## Supplemental Datasets for "Quantitative Modeling of TLR Signaling Reveals Missing Negative Feedback Guiding Identification of TANK-IKKε Checkpoint": Trained_Model.xml (part 4 of 5)

```
          <listOfLocalParameters>
            <localParameter id="k" value="250166" units="litre_per_mole_per_sec"/>
          </listOfLocalParameters>
        </kineticLaw>
      </reaction>
      <reaction id="cpi__000150" name="[IkBa_1].[NFkB1.RelB_1]-association" reversible="false" fast="false" compartment="free_diffusing">
        <listOfReactants>
          <speciesReference id="spr1_cpx__0003845" name="IkBa_1" species="cpx__000384" constant="false"/>
          <speciesReference id="spr2_cpx__000854" species="cpx__000854" constant="false"/>
        </listOfReactants>
        <listOfProducts>
          <speciesReference species="cpx__000921" constant="false"/>
        </listOfProducts>
        <kineticLaw>
          <math xmlns="http://www.w3.org/1998/Math/MathML">
            <apply>
              <times/>
              <ci> k </ci>
              <ci> cpx__000384 </ci>
              <ci> cpx__000854 </ci>
            </apply>
          </math>
          <listOfLocalParameters>
            <localParameter id="k" value="238732" units="litre_per_mole_per_sec"/>
          </listOfLocalParameters>
        </kineticLaw>
      </reaction>
      <reaction id="cpi__000144" name="[IkBa_1].[NFkB2.cRel_1]-association" reversible="false" fast="false" compartment="free_diffusing">
        <listOfReactants>
          <speciesReference id="spr1_cpx__0003846" name="IkBa_1" species="cpx__000384" constant="false"/>
          <speciesReference id="spr2_cpx__000838" species="cpx__000838" constant="false"/>
        </listOfReactants>
        <listOfProducts>
          <speciesReference species="cpx__000903" constant="false"/>
        </listOfProducts>
        <kineticLaw>
          <math xmlns="http://www.w3.org/1998/Math/MathML">
            <apply>
              <times/>
              <ci> k </ci>
              <ci> cpx__000384 </ci>
              <ci> cpx__000838 </ci>
            </apply>
          </math>
          <listOfLocalParameters>
            <localParameter id="k" value="753256" units="litre_per_mole_per_sec"/>
          </listOfLocalParameters>
        </kineticLaw>
      </reaction>
      <reaction id="cpi__000136" name="[IkBa_1].[NFkB2.NFkB2_1]-association" reversible="false" fast="false" compartment="free_diffusing">
        <listOfReactants>
          <speciesReference id="spr1_cpx__0003847" name="IkBa_1" species="cpx__000384" constant="false"/>
          <speciesReference id="spr2_cpx__000814" species="cpx__000814" constant="false"/>
        </listOfReactants>
        <listOfProducts>
          <speciesReference species="cpx__000879" constant="false">
            <multi:listOfSpeciesTypeComponentMapsInProduct>
              <multi:speciesTypeComponentMapInProduct multi:reactant="spr1_cpx__0003847" multi:reactantComponent="mol__000044" multi:productComponent="mol__000044"/>
              <multi:speciesTypeComponentMapInProduct multi:reactant="spr2_cpx__000814" multi:reactantComponent="stci_cps__000266_1_mol__000052" multi:productComponent="stci_cps__000278_3_mol__000052"/>
              <multi:speciesTypeComponentMapInProduct multi:reactant="spr2_cpx__000814" multi:reactantComponent="stci_cps__000266_2_mol__000052" multi:productComponent="stci_cps__000278_2_mol__000052"/>
            </multi:listOfSpeciesTypeComponentMapsInProduct>
          </speciesReference>
        </listOfProducts>
        <kineticLaw>
          <math xmlns="http://www.w3.org/1998/Math/MathML">
            <apply>
              <times/>
              <ci> k </ci>
              <ci> cpx__000384 </ci>
              <ci> cpx__000814 </ci>
            </apply>
          </math>
          <listOfLocalParameters>
            <localParameter id="k" value="7218660000" units="litre_per_mole_per_sec"/>
          </listOfLocalParameters>
        </kineticLaw>
      </reaction>
      <reaction id="cpi__000140" name="[IkBa_1].[NFkB2.RelA_1]-association" reversible="false" fast="false" compartment="free_diffusing">
        <listOfReactants>
          <speciesReference id="spr1_cpx__0003848" name="IkBa_1" species="cpx__000384" constant="false"/>
          <speciesReference id="spr2_cpx__000824" species="cpx__000824" constant="false"/>
        </listOfReactants>
        <listOfProducts>
          <speciesReference species="cpx__000891" constant="false"/>
        </listOfProducts>
        <kineticLaw>
          <math xmlns="http://www.w3.org/1998/Math/MathML">
            <apply>
              <times/>
              <ci> k </ci>
              <ci> cpx__000384 </ci>
              <ci> cpx__000824 </ci>
            </apply>
          </math>
          <listOfLocalParameters>
            <localParameter id="k" value="1041970" units="litre_per_mole_per_sec"/>
          </listOfLocalParameters>
        </kineticLaw>
      </reaction>
      <reaction id="cpi__000142" name="[IkBa_1].[NFkB2.RelB_1]-association" reversible="false" fast="false" compartment="free_diffusing">
        <listOfReactants>
          <speciesReference id="spr1_cpx__0003849" name="IkBa_1" species="cpx__000384" constant="false"/>
          <speciesReference id="spr2_cpx__000829" species="cpx__000829" constant="false"/>
        </listOfReactants>
        <listOfProducts>
          <speciesReference species="cpx__000897" constant="false"/>
        </listOfProducts>
        <kineticLaw>
          <math xmlns="http://www.w3.org/1998/Math/MathML">
            <apply>
              <times/>
              <ci> k </ci>
              <ci> cpx__000384 </ci>
              <ci> cpx__000829 </ci>
            </apply>
          </math>
          <listOfLocalParameters>
            <localParameter id="k" value="283517000" units="litre_per_mole_per_sec"/>
          </listOfLocalParameters>
        </kineticLaw>
      </reaction>
      <reaction id="cpi__000156" name="[IkBa_1].[RelA.cRel_1]-association" reversible="false" fast="false" compartment="free_diffusing">
        <listOfReactants>
          <speciesReference id="spr1_cpx__00038410" name="IkBa_1" species="cpx__000384" constant="false"/>
          <speciesReference id="spr2_cpx__000869" species="cpx__000869" constant="false"/>
        </listOfReactants>
        <listOfProducts>
          <speciesReference species="cpx__000939" constant="false"/>
        </listOfProducts>
        <kineticLaw>
          <math xmlns="http://www.w3.org/1998/Math/MathML">
            <apply>
              <times/>
              <ci> k </ci>
              <ci> cpx__000384 </ci>
              <ci> cpx__000869 </ci>
            </apply>
          </math>
          <listOfLocalParameters>
            <localParameter id="k" value="8003.26" units="litre_per_mole_per_sec"/>
          </listOfLocalParameters>
        </kineticLaw>
      </reaction>
      <reaction id="cpi__000154" name="[IkBa_1].[RelA.RelA_1]-association" reversible="false" fast="false" compartment="free_diffusing">
        <listOfReactants>
          <speciesReference id="spr1_cpx__00038411" name="IkBa_1" species="cpx__000384" constant="false"/>
          <speciesReference id="spr2_cpx__000864" species="cpx__000864" constant="false"/>
        </listOfReactants>
        <listOfProducts>
          <speciesReference species="cpx__000933" constant="false">
            <multi:listOfSpeciesTypeComponentMapsInProduct>
              <multi:speciesTypeComponentMapInProduct multi:reactant="spr1_cpx__00038411" multi:reactantComponent="mol__000044" multi:productComponent="mol__000044"/>
              <multi:speciesTypeComponentMapInProduct multi:reactant="spr2_cpx__000864" multi:reactantComponent="stci_cps__000275_1_mol__000053" multi:productComponent="stci_cps__000296_2_mol__000053"/>
              <multi:speciesTypeComponentMapInProduct multi:reactant="spr2_cpx__000864" multi:reactantComponent="stci_cps__000275_2_mol__000053" multi:productComponent="stci_cps__000296_3_mol__000053"/>
            </multi:listOfSpeciesTypeComponentMapsInProduct>
          </speciesReference>
        </listOfProducts>
        <kineticLaw>
          <math xmlns="http://www.w3.org/1998/Math/MathML">
            <apply>
              <times/>
              <ci> k </ci>
              <ci> cpx__000384 </ci>
              <ci> cpx__000864 </ci>
            </apply>
          </math>
          <listOfLocalParameters>
            <localParameter id="k" value="91935300" units="litre_per_mole_per_sec"/>
          </listOfLocalParameters>
        </kineticLaw>
      </reaction>
      <reaction id="cpi__000110" name="[IkBa_5].[betaTrCP12_x2_2]-association" reversible="false" fast="false" compartment="free_diffusing">
        <listOfReactants>
          <speciesReference id="spr1_cpx__000481" name="betaTrCP12_x2_2" species="cpx__000481" constant="false"/>
          <speciesReference id="spr2_cpx__000788" name="IkBa_5" species="cpx__000788" constant="false"/>
        </listOfReactants>
        <listOfProducts>
          <speciesReference species="cpx__000806" constant="false"/>
        </listOfProducts>
        <kineticLaw>
          <math xmlns="http://www.w3.org/1998/Math/MathML">
            <apply>
              <times/>
              <ci> k </ci>
              <ci> cpx__000481 </ci>
              <ci> cpx__000788 </ci>
            </apply>
          </math>
          <listOfLocalParameters>
            <localParameter id="k" value="4572970" units="litre_per_mole_per_sec"/>
          </listOfLocalParameters>
        </kineticLaw>
      </reaction>
      <reaction id="cpi__000159" name="[IkBb_1].[cRel.cRel_1]-association" reversible="false" fast="false" compartment="free_diffusing">
        <listOfReactants>
          <speciesReference id="spr1_cpx__000386" name="IkBb_1" species="cpx__000386" constant="false"/>
          <speciesReference id="spr2_cpx__0008741" species="cpx__000874" constant="false"/>
        </listOfReactants>
        <listOfProducts>
          <speciesReference species="cpx__000948" constant="false">
            <multi:listOfSpeciesTypeComponentMapsInProduct>
              <multi:speciesTypeComponentMapInProduct multi:reactant="spr1_cpx__000386" multi:reactantComponent="mol__000045" multi:productComponent="mol__000045"/>
              <multi:speciesTypeComponentMapInProduct multi:reactant="spr2_cpx__0008741" multi:reactantComponent="stci_cps__000277_1_mol__000055" multi:productComponent="stci_cps__000301_2_mol__000055"/>
              <multi:speciesTypeComponentMapInProduct multi:reactant="spr2_cpx__0008741" multi:reactantComponent="stci_cps__000277_2_mol__000055" multi:productComponent="stci_cps__000301_3_mol__000055"/>
            </multi:listOfSpeciesTypeComponentMapsInProduct>
          </speciesReference>
        </listOfProducts>
        <kineticLaw>
          <math xmlns="http://www.w3.org/1998/Math/MathML">
            <apply>
              <times/>
              <ci> k </ci>
              <ci> cpx__000386 </ci>
              <ci> cpx__000874 </ci>
            </apply>
          </math>
          <listOfLocalParameters>
            <localParameter id="k" value="114125" units="litre_per_mole_per_sec"/>
          </listOfLocalParameters>
        </kineticLaw>
      </reaction>
      <reaction id="cpi__000153" name="[IkBb_1].[NFkB1.cRel_1]-association" reversible="false" fast="false" compartment="free_diffusing">
        <listOfReactants>
          <speciesReference id="spr1_cpx__0003861" name="IkBb_1" species="cpx__000386" constant="false"/>
          <speciesReference id="spr2_cpx__0008591" species="cpx__000859" constant="false"/>
        </listOfReactants>
        <listOfProducts>
          <speciesReference species="cpx__000930" constant="false"/>
        </listOfProducts>
        <kineticLaw>
          <math xmlns="http://www.w3.org/1998/Math/MathML">
            <apply>
              <times/>
              <ci> k </ci>
              <ci> cpx__000386 </ci>
              <ci> cpx__000859 </ci>
            </apply>
          </math>
          <listOfLocalParameters>
            <localParameter id="k" value="1338130" units="litre_per_mole_per_sec"/>
          </listOfLocalParameters>
        </kineticLaw>
      </reaction>
      <reaction id="cpi__000147" name="[IkBb_1].[NFkB1.NFkB1_1]-association" reversible="false" fast="false" compartment="free_diffusing">
        <listOfReactants>
          <speciesReference id="spr1_cpx__0003862" name="IkBb_1" species="cpx__000386" constant="false"/>
          <speciesReference id="spr2_cpx__0008441" species="cpx__000844" constant="false"/>
        </listOfReactants>
        <listOfProducts>
          <speciesReference species="cpx__000912" constant="false">
            <multi:listOfSpeciesTypeComponentMapsInProduct>
              <multi:speciesTypeComponentMapInProduct multi:reactant="spr1_cpx__0003862" multi:reactantComponent="mol__000045" multi:productComponent="mol__000045"/>
              <multi:speciesTypeComponentMapInProduct multi:reactant="spr2_cpx__0008441" multi:reactantComponent="stci_cps__000271_1_mol__000051" multi:productComponent="stci_cps__000289_3_mol__000051"/>
              <multi:speciesTypeComponentMapInProduct multi:reactant="spr2_cpx__0008441" multi:reactantComponent="stci_cps__000271_2_mol__000051" multi:productComponent="stci_cps__000289_2_mol__000051"/>
            </multi:listOfSpeciesTypeComponentMapsInProduct>
          </speciesReference>
        </listOfProducts>
        <kineticLaw>
          <math xmlns="http://www.w3.org/1998/Math/MathML">
            <apply>
              <times/>
              <ci> k </ci>
              <ci> cpx__000386 </ci>
              <ci> cpx__000844 </ci>
            </apply>
          </math>
          <listOfLocalParameters>
            <localParameter id="k" value="38634.1" units="litre_per_mole_per_sec"/>
          </listOfLocalParameters>
        </kineticLaw>
      </reaction>
      <reaction id="cpi__000139" name="[IkBb_1].[NFkB1.NFkB2_1]-association" reversible="false" fast="false" compartment="free_diffusing">
        <listOfReactants>
          <speciesReference id="spr1_cpx__0003863" name="IkBb_1" species="cpx__000386" constant="false"/>
          <speciesReference id="spr2_cpx__0008191" species="cpx__000819" constant="false"/>
        </listOfReactants>
        <listOfProducts>
          <speciesReference species="cpx__000888" constant="false"/>
        </listOfProducts>
        <kineticLaw>
          <math xmlns="http://www.w3.org/1998/Math/MathML">
            <apply>
              <times/>
              <ci> k </ci>
              <ci> cpx__000386 </ci>
              <ci> cpx__000819 </ci>
            </apply>
          </math>
          <listOfLocalParameters>
            <localParameter id="k" value="32603" units="litre_per_mole_per_sec"/>
          </listOfLocalParameters>
        </kineticLaw>
      </reaction>
      <reaction id="cpi__000149" name="[IkBb_1].[NFkB1.RelA_1]-association" reversible="false" fast="false" compartment="free_diffusing">
        <listOfReactants>
          <speciesReference id="spr1_cpx__0003864" name="IkBb_1" species="cpx__000386" constant="false"/>
          <speciesReference id="spr2_cpx__0008491" species="cpx__000849" constant="false"/>
        </listOfReactants>
        <listOfProducts>
          <speciesReference species="cpx__000918" constant="false"/>
        </listOfProducts>
        <kineticLaw>
          <math xmlns="http://www.w3.org/1998/Math/MathML">
            <apply>
              <times/>
              <ci> k </ci>
              <ci> cpx__000386 </ci>
              <ci> cpx__000849 </ci>
            </apply>
          </math>
          <listOfLocalParameters>
            <localParameter id="k" value="338258000" units="litre_per_mole_per_sec"/>
          </listOfLocalParameters>
        </kineticLaw>
      </reaction>
      <reaction id="cpi__000151" name="[IkBb_1].[NFkB1.RelB_1]-association" reversible="false" fast="false" compartment="free_diffusing">
        <listOfReactants>
          <speciesReference id="spr1_cpx__0003865" name="IkBb_1" species="cpx__000386" constant="false"/>
          <speciesReference id="spr2_cpx__0008541" species="cpx__000854" constant="false"/>
        </listOfReactants>
        <listOfProducts>
          <speciesReference species="cpx__000924" constant="false"/>
        </listOfProducts>
        <kineticLaw>
          <math xmlns="http://www.w3.org/1998/Math/MathML">
            <apply>
              <times/>
              <ci> k </ci>
              <ci> cpx__000386 </ci>
              <ci> cpx__000854 </ci>
            </apply>
          </math>
          <listOfLocalParameters>
            <localParameter id="k" value="94557.3" units="litre_per_mole_per_sec"/>
          </listOfLocalParameters>
        </kineticLaw>
      </reaction>
      <reaction id="cpi__000145" name="[IkBb_1].[NFkB2.cRel_1]-association" reversible="false" fast="false" compartment="free_diffusing">
        <listOfReactants>
          <speciesReference id="spr1_cpx__0003866" name="IkBb_1" species="cpx__000386" constant="false"/>
          <speciesReference id="spr2_cpx__0008381" species="cpx__000838" constant="false"/>
        </listOfReactants>
        <listOfProducts>
          <speciesReference species="cpx__000906" constant="false"/>
        </listOfProducts>
        <kineticLaw>
          <math xmlns="http://www.w3.org/1998/Math/MathML">
            <apply>
              <times/>
              <ci> k </ci>
              <ci> cpx__000386 </ci>
              <ci> cpx__000838 </ci>
            </apply>
          </math>
          <listOfLocalParameters>
            <localParameter id="k" value="5433480" units="litre_per_mole_per_sec"/>
          </listOfLocalParameters>
        </kineticLaw>
      </reaction>
      <reaction id="cpi__000137" name="[IkBb_1].[NFkB2.NFkB2_1]-association" reversible="false" fast="false" compartment="free_diffusing">
        <listOfReactants>
          <speciesReference id="spr1_cpx__0003867" name="IkBb_1" species="cpx__000386" constant="false"/>
          <speciesReference id="spr2_cpx__0008141" species="cpx__000814" constant="false"/>
        </listOfReactants>
        <listOfProducts>
          <speciesReference species="cpx__000882" constant="false">
            <multi:listOfSpeciesTypeComponentMapsInProduct>
              <multi:speciesTypeComponentMapInProduct multi:reactant="spr1_cpx__0003867" multi:reactantComponent="mol__000045" multi:productComponent="mol__000045"/>
              <multi:speciesTypeComponentMapInProduct multi:reactant="spr2_cpx__0008141" multi:reactantComponent="stci_cps__000266_1_mol__000052" multi:productComponent="stci_cps__000279_3_mol__000052"/>
              <multi:speciesTypeComponentMapInProduct multi:reactant="spr2_cpx__0008141" multi:reactantComponent="stci_cps__000266_2_mol__000052" multi:productComponent="stci_cps__000279_2_mol__000052"/>
            </multi:listOfSpeciesTypeComponentMapsInProduct>
          </speciesReference>
        </listOfProducts>
        <kineticLaw>
          <math xmlns="http://www.w3.org/1998/Math/MathML">
            <apply>
              <times/>
              <ci> k </ci>
              <ci> cpx__000386 </ci>
              <ci> cpx__000814 </ci>
            </apply>
          </math>
          <listOfLocalParameters>
            <localParameter id="k" value="166593" units="litre_per_mole_per_sec"/>
          </listOfLocalParameters>
        </kineticLaw>
      </reaction>
      <reaction id="cpi__000141" name="[IkBb_1].[NFkB2.RelA_1]-association" reversible="false" fast="false" compartment="free_diffusing">
        <listOfReactants>
          <speciesReference id="spr1_cpx__0003868" name="IkBb_1" species="cpx__000386" constant="false"/>
          <speciesReference id="spr2_cpx__0008241" species="cpx__000824" constant="false"/>
        </listOfReactants>
        <listOfProducts>
          <speciesReference species="cpx__000894" constant="false"/>
        </listOfProducts>
        <kineticLaw>
          <math xmlns="http://www.w3.org/1998/Math/MathML">
            <apply>
              <times/>
              <ci> k </ci>
              <ci> cpx__000386 </ci>
              <ci> cpx__000824 </ci>
            </apply>
          </math>
          <listOfLocalParameters>
            <localParameter id="k" value="458558000" units="litre_per_mole_per_sec"/>
          </listOfLocalParameters>
        </kineticLaw>
      </reaction>
      <reaction id="cpi__000143" name="[IkBb_1].[NFkB2.RelB_1]-association" reversible="false" fast="false" compartment="free_diffusing">
        <listOfReactants>
          <speciesReference id="spr1_cpx__0003869" name="IkBb_1" species="cpx__000386" constant="false"/>
          <speciesReference id="spr2_cpx__0008291" species="cpx__000829" constant="false"/>
        </listOfReactants>
        <listOfProducts>
          <speciesReference species="cpx__000900" constant="false"/>
        </listOfProducts>
        <kineticLaw>
          <math xmlns="http://www.w3.org/1998/Math/MathML">
            <apply>
              <times/>
              <ci> k </ci>
              <ci> cpx__000386 </ci>
              <ci> cpx__000829 </ci>
            </apply>
          </math>
          <listOfLocalParameters>
            <localParameter id="k" value="772359" units="litre_per_mole_per_sec"/>
          </listOfLocalParameters>
        </kineticLaw>
      </reaction>
      <reaction id="cpi__000157" name="[IkBb_1].[RelA.cRel_1]-association" reversible="false" fast="false" compartment="free_diffusing">
        <listOfReactants>
          <speciesReference id="spr1_cpx__00038610" name="IkBb_1" species="cpx__000386" constant="false"/>
          <speciesReference id="spr2_cpx__0008691" species="cpx__000869" constant="false"/>
        </listOfReactants>
        <listOfProducts>
          <speciesReference species="cpx__000942" constant="false"/>
        </listOfProducts>
        <kineticLaw>
          <math xmlns="http://www.w3.org/1998/Math/MathML">
            <apply>
              <times/>
              <ci> k </ci>
              <ci> cpx__000386 </ci>
              <ci> cpx__000869 </ci>
            </apply>
          </math>
          <listOfLocalParameters>
            <localParameter id="k" value="6984.91" units="litre_per_mole_per_sec"/>
          </listOfLocalParameters>
        </kineticLaw>
      </reaction>
      <reaction id="cpi__000155" name="[IkBb_1].[RelA.RelA_1]-association" reversible="false" fast="false" compartment="free_diffusing">
        <listOfReactants>
          <speciesReference id="spr1_cpx__00038611" name="IkBb_1" species="cpx__000386" constant="false"/>
          <speciesReference id="spr2_cpx__0008641" species="cpx__000864" constant="false"/>
        </listOfReactants>
        <listOfProducts>
          <speciesReference species="cpx__000936" constant="false">
            <multi:listOfSpeciesTypeComponentMapsInProduct>
              <multi:speciesTypeComponentMapInProduct multi:reactant="spr1_cpx__00038611" multi:reactantComponent="mol__000045" multi:productComponent="mol__000045"/>
              <multi:speciesTypeComponentMapInProduct multi:reactant="spr2_cpx__0008641" multi:reactantComponent="stci_cps__000275_1_mol__000053" multi:productComponent="stci_cps__000297_2_mol__000053"/>
              <multi:speciesTypeComponentMapInProduct multi:reactant="spr2_cpx__0008641" multi:reactantComponent="stci_cps__000275_2_mol__000053" multi:productComponent="stci_cps__000297_3_mol__000053"/>
            </multi:listOfSpeciesTypeComponentMapsInProduct>
          </speciesReference>
        </listOfProducts>
        <kineticLaw>
          <math xmlns="http://www.w3.org/1998/Math/MathML">
            <apply>
              <times/>
              <ci> k </ci>
              <ci> cpx__000386 </ci>
              <ci> cpx__000864 </ci>
            </apply>
          </math>
          <listOfLocalParameters>
            <localParameter id="k" value="560.874" units="litre_per_mole_per_sec"/>
          </listOfLocalParameters>
        </kineticLaw>
      </reaction>
      <reaction id="cpi__000111" name="[IkBb_5].[betaTrCP12_x2_2]-association" reversible="false" fast="false" compartment="free_diffusing">
        <listOfReactants>
          <speciesReference id="spr1_cpx__0004811" name="betaTrCP12_x2_2" species="cpx__000481" constant="false"/>
          <speciesReference id="spr2_cpx__000793" name="IkBb_5" species="cpx__000793" constant="false"/>
        </listOfReactants>
        <listOfProducts>
          <speciesReference species="cpx__000809" constant="false"/>
        </listOfProducts>
        <kineticLaw>
          <math xmlns="http://www.w3.org/1998/Math/MathML">
            <apply>
              <times/>
              <ci> k </ci>
              <ci> cpx__000481 </ci>
              <ci> cpx__000793 </ci>
            </apply>
          </math>
          <listOfLocalParameters>
            <localParameter id="k" value="30653.6" units="litre_per_mole_per_sec"/>
          </listOfLocalParameters>
        </kineticLaw>
      </reaction>
      <reaction id="cpi__000068" name="[IKKab_x2.IKKab_x2.IKKab_x2.NEMO_x2.NEMO_x2.NEMO_x2_3].[TRAF6_11]-association" reversible="false" fast="false" compartment="free_diffusing">
        <listOfReactants>
          <speciesReference id="spr1_cpx__000184" name="TRAF6_11" species="cpx__000184" constant="false"/>
          <speciesReference id="spr2_cpx__000187" species="cpx__000187" constant="false"/>
        </listOfReactants>
        <listOfProducts>
          <speciesReference species="cpx__000188" constant="false">
            <multi:listOfSpeciesTypeComponentMapsInProduct>
              <multi:speciesTypeComponentMapInProduct multi:reactant="spr1_cpx__000184" multi:reactantComponent="mol__000016" multi:productComponent="mol__000016"/>
              <multi:speciesTypeComponentMapInProduct multi:reactant="spr2_cpx__000187" multi:reactantComponent="stci_cps__000111_1_mol__000029" multi:productComponent="stci_cps__000112_4_mol__000029"/>
              <multi:speciesTypeComponentMapInProduct multi:reactant="spr2_cpx__000187" multi:reactantComponent="stci_cps__000111_2_mol__000029" multi:productComponent="stci_cps__000112_2_mol__000029"/>
              <multi:speciesTypeComponentMapInProduct multi:reactant="spr2_cpx__000187" multi:reactantComponent="stci_cps__000111_3_mol__000029" multi:productComponent="stci_cps__000112_3_mol__000029"/>
              <multi:speciesTypeComponentMapInProduct multi:reactant="spr2_cpx__000187" multi:reactantComponent="stci_cps__000111_4_mol__000030" multi:productComponent="stci_cps__000112_5_mol__000030"/>
              <multi:speciesTypeComponentMapInProduct multi:reactant="spr2_cpx__000187" multi:reactantComponent="stci_cps__000111_5_mol__000030" multi:productComponent="stci_cps__000112_6_mol__000030"/>
              <multi:speciesTypeComponentMapInProduct multi:reactant="spr2_cpx__000187" multi:reactantComponent="stci_cps__000111_6_mol__000030" multi:productComponent="stci_cps__000112_7_mol__000030"/>
            </multi:listOfSpeciesTypeComponentMapsInProduct>
          </speciesReference>
        </listOfProducts>
        <kineticLaw>
          <math xmlns="http://www.w3.org/1998/Math/MathML">
            <apply>
              <times/>
              <ci> k </ci>
              <ci> cpx__000184 </ci>
              <ci> cpx__000187 </ci>
            </apply>
          </math>
          <listOfLocalParameters>
            <localParameter id="k" value="1000000" units="litre_per_mole_per_sec"/>
          </listOfLocalParameters>
        </kineticLaw>
      </reaction>
      <reaction id="cpi__000102" name="[IKKab_x2.IKKab_x2.IKKab_x2.NEMO_x2.NEMO_x2.NEMO_x2_7].[IkBa_4]-association" reversible="false" fast="false" compartment="free_diffusing">
        <listOfReactants>
          <speciesReference id="spr1_cpx__000201" species="cpx__000201" constant="false"/>
          <speciesReference id="spr2_cpx__000786" name="IkBa_4" species="cpx__000786" constant="false"/>
        </listOfReactants>
        <listOfProducts>
          <speciesReference species="cpx__000787" constant="false">
            <multi:listOfSpeciesTypeComponentMapsInProduct>
              <multi:speciesTypeComponentMapInProduct multi:reactant="spr1_cpx__000201" multi:reactantComponent="stci_cps__000111_1_mol__000029" multi:productComponent="stci_cps__000258_1_mol__000029"/>
              <multi:speciesTypeComponentMapInProduct multi:reactant="spr1_cpx__000201" multi:reactantComponent="stci_cps__000111_2_mol__000029" multi:productComponent="stci_cps__000258_2_mol__000029"/>
              <multi:speciesTypeComponentMapInProduct multi:reactant="spr1_cpx__000201" multi:reactantComponent="stci_cps__000111_3_mol__000029" multi:productComponent="stci_cps__000258_3_mol__000029"/>
              <multi:speciesTypeComponentMapInProduct multi:reactant="spr1_cpx__000201" multi:reactantComponent="stci_cps__000111_4_mol__000030" multi:productComponent="stci_cps__000258_4_mol__000030"/>
              <multi:speciesTypeComponentMapInProduct multi:reactant="spr1_cpx__000201" multi:reactantComponent="stci_cps__000111_5_mol__000030" multi:productComponent="stci_cps__000258_5_mol__000030"/>
              <multi:speciesTypeComponentMapInProduct multi:reactant="spr1_cpx__000201" multi:reactantComponent="stci_cps__000111_6_mol__000030" multi:productComponent="stci_cps__000258_6_mol__000030"/>
              <multi:speciesTypeComponentMapInProduct multi:reactant="spr2_cpx__000786" multi:reactantComponent="mol__000044" multi:productComponent="mol__000044"/>
            </multi:listOfSpeciesTypeComponentMapsInProduct>
          </speciesReference>
        </listOfProducts>
        <kineticLaw>
          <math xmlns="http://www.w3.org/1998/Math/MathML">
            <apply>
              <times/>
              <ci> k </ci>
              <ci> cpx__000201 </ci>
              <ci> cpx__000786 </ci>
            </apply>
          </math>
          <listOfLocalParameters>
            <localParameter id="k" value="151000" units="litre_per_mole_per_sec"/>
          </listOfLocalParameters>
        </kineticLaw>
      </reaction>
      <reaction id="cpi__000104" name="[IKKab_x2.IKKab_x2.IKKab_x2.NEMO_x2.NEMO_x2.NEMO_x2_7].[IkBb_4]-association" reversible="false" fast="false" compartment="free_diffusing">
        <listOfReactants>
          <speciesReference id="spr1_cpx__0002011" species="cpx__000201" constant="false"/>
          <speciesReference id="spr2_cpx__000792" name="IkBb_4" species="cpx__000792" constant="false"/>
        </listOfReactants>
        <listOfProducts>
          <speciesReference species="cpx__000796" constant="false">
            <multi:listOfSpeciesTypeComponentMapsInProduct>
              <multi:speciesTypeComponentMapInProduct multi:reactant="spr1_cpx__0002011" multi:reactantComponent="stci_cps__000111_1_mol__000029" multi:productComponent="stci_cps__000259_1_mol__000029"/>
              <multi:speciesTypeComponentMapInProduct multi:reactant="spr1_cpx__0002011" multi:reactantComponent="stci_cps__000111_2_mol__000029" multi:productComponent="stci_cps__000259_2_mol__000029"/>
              <multi:speciesTypeComponentMapInProduct multi:reactant="spr1_cpx__0002011" multi:reactantComponent="stci_cps__000111_3_mol__000029" multi:productComponent="stci_cps__000259_3_mol__000029"/>
              <multi:speciesTypeComponentMapInProduct multi:reactant="spr1_cpx__0002011" multi:reactantComponent="stci_cps__000111_4_mol__000030" multi:productComponent="stci_cps__000259_4_mol__000030"/>
              <multi:speciesTypeComponentMapInProduct multi:reactant="spr1_cpx__0002011" multi:reactantComponent="stci_cps__000111_5_mol__000030" multi:productComponent="stci_cps__000259_5_mol__000030"/>
              <multi:speciesTypeComponentMapInProduct multi:reactant="spr1_cpx__0002011" multi:reactantComponent="stci_cps__000111_6_mol__000030" multi:productComponent="stci_cps__000259_6_mol__000030"/>
              <multi:speciesTypeComponentMapInProduct multi:reactant="spr2_cpx__000792" multi:reactantComponent="mol__000045" multi:productComponent="mol__000045"/>
            </multi:listOfSpeciesTypeComponentMapsInProduct>
          </speciesReference>
        </listOfProducts>
        <kineticLaw>
          <math xmlns="http://www.w3.org/1998/Math/MathML">
            <apply>
              <times/>
              <ci> k </ci>
              <ci> cpx__000201 </ci>
              <ci> cpx__000792 </ci>
            </apply>
          </math>
          <listOfLocalParameters>
            <localParameter id="k" value="98.5" units="litre_per_mole_per_sec"/>
          </listOfLocalParameters>
        </kineticLaw>
      </reaction>
      <reaction id="cpi__000103" name="[IKKab_x2.IKKab_x2.IKKab_x2.NEMO_x2.NEMO_x2.NEMO_x2_8].[IkBa_4]-association" reversible="false" fast="false" compartment="free_diffusing">
        <listOfReactants>
          <speciesReference id="spr1_cpx__0002021" species="cpx__000202" constant="false"/>
          <speciesReference id="spr2_cpx__0007861" name="IkBa_4" species="cpx__000786" constant="false"/>
        </listOfReactants>
        <listOfProducts>
          <speciesReference species="cpx__000789" constant="false">
            <multi:listOfSpeciesTypeComponentMapsInProduct>
              <multi:speciesTypeComponentMapInProduct multi:reactant="spr1_cpx__0002021" multi:reactantComponent="stci_cps__000111_1_mol__000029" multi:productComponent="stci_cps__000258_1_mol__000029"/>
              <multi:speciesTypeComponentMapInProduct multi:reactant="spr1_cpx__0002021" multi:reactantComponent="stci_cps__000111_2_mol__000029" multi:productComponent="stci_cps__000258_2_mol__000029"/>
              <multi:speciesTypeComponentMapInProduct multi:reactant="spr1_cpx__0002021" multi:reactantComponent="stci_cps__000111_3_mol__000029" multi:productComponent="stci_cps__000258_3_mol__000029"/>
              <multi:speciesTypeComponentMapInProduct multi:reactant="spr1_cpx__0002021" multi:reactantComponent="stci_cps__000111_4_mol__000030" multi:productComponent="stci_cps__000258_4_mol__000030"/>
              <multi:speciesTypeComponentMapInProduct multi:reactant="spr1_cpx__0002021" multi:reactantComponent="stci_cps__000111_5_mol__000030" multi:productComponent="stci_cps__000258_5_mol__000030"/>
              <multi:speciesTypeComponentMapInProduct multi:reactant="spr1_cpx__0002021" multi:reactantComponent="stci_cps__000111_6_mol__000030" multi:productComponent="stci_cps__000258_6_mol__000030"/>
              <multi:speciesTypeComponentMapInProduct multi:reactant="spr2_cpx__0007861" multi:reactantComponent="mol__000044" multi:productComponent="mol__000044"/>
            </multi:listOfSpeciesTypeComponentMapsInProduct>
          </speciesReference>
        </listOfProducts>
        <kineticLaw>
          <math xmlns="http://www.w3.org/1998/Math/MathML">
            <apply>
              <times/>
              <ci> k </ci>
              <ci> cpx__000202 </ci>
              <ci> cpx__000786 </ci>
            </apply>
          </math>
          <listOfLocalParameters>
            <localParameter id="k" value="22500" units="litre_per_mole_per_sec"/>
          </listOfLocalParameters>
        </kineticLaw>
      </reaction>
      <reaction id="cpi__000105" name="[IKKab_x2.IKKab_x2.IKKab_x2.NEMO_x2.NEMO_x2.NEMO_x2_8].[IkBb_4]-association" reversible="false" fast="false" compartment="free_diffusing">
        <listOfReactants>
          <speciesReference id="spr1_cpx__0002022" species="cpx__000202" constant="false"/>
          <speciesReference id="spr2_cpx__0007921" name="IkBb_4" species="cpx__000792" constant="false"/>
        </listOfReactants>
        <listOfProducts>
          <speciesReference species="cpx__000797" constant="false">
            <multi:listOfSpeciesTypeComponentMapsInProduct>
              <multi:speciesTypeComponentMapInProduct multi:reactant="spr1_cpx__0002022" multi:reactantComponent="stci_cps__000111_1_mol__000029" multi:productComponent="stci_cps__000259_1_mol__000029"/>
              <multi:speciesTypeComponentMapInProduct multi:reactant="spr1_cpx__0002022" multi:reactantComponent="stci_cps__000111_2_mol__000029" multi:productComponent="stci_cps__000259_2_mol__000029"/>
              <multi:speciesTypeComponentMapInProduct multi:reactant="spr1_cpx__0002022" multi:reactantComponent="stci_cps__000111_3_mol__000029" multi:productComponent="stci_cps__000259_3_mol__000029"/>
              <multi:speciesTypeComponentMapInProduct multi:reactant="spr1_cpx__0002022" multi:reactantComponent="stci_cps__000111_4_mol__000030" multi:productComponent="stci_cps__000259_4_mol__000030"/>
              <multi:speciesTypeComponentMapInProduct multi:reactant="spr1_cpx__0002022" multi:reactantComponent="stci_cps__000111_5_mol__000030" multi:productComponent="stci_cps__000259_5_mol__000030"/>
              <multi:speciesTypeComponentMapInProduct multi:reactant="spr1_cpx__0002022" multi:reactantComponent="stci_cps__000111_6_mol__000030" multi:productComponent="stci_cps__000259_6_mol__000030"/>
              <multi:speciesTypeComponentMapInProduct multi:reactant="spr2_cpx__0007921" multi:reactantComponent="mol__000045" multi:productComponent="mol__000045"/>
            </multi:listOfSpeciesTypeComponentMapsInProduct>
          </speciesReference>
        </listOfProducts>
        <kineticLaw>
          <math xmlns="http://www.w3.org/1998/Math/MathML">
            <apply>
              <times/>
              <ci> k </ci>
              <ci> cpx__000202 </ci>
              <ci> cpx__000792 </ci>
            </apply>
          </math>
          <listOfLocalParameters>
            <localParameter id="k" value="7940" units="litre_per_mole_per_sec"/>
          </listOfLocalParameters>
        </kineticLaw>
      </reaction>
      <reaction id="cpi__000066" name="[IKKab_x2.IKKab_x2.IKKab_x2.NEMO_x2.NEMO_x2_1].[NEMO_x2_1]-association" reversible="false" fast="false" compartment="free_diffusing">
        <listOfReactants>
          <speciesReference id="spr1_cpx__000175" species="cpx__000175" constant="false"/>
          <speciesReference id="spr2_cpx__000162" name="NEMO_x2_1" species="cpx__000162" constant="false"/>
        </listOfReactants>
        <listOfProducts>
          <speciesReference species="cpx__000177" constant="false">
            <multi:listOfSpeciesTypeComponentMapsInProduct>
              <multi:speciesTypeComponentMapInProduct multi:reactant="spr1_cpx__000175" multi:reactantComponent="stci_cps__000110_1_mol__000029" multi:productComponent="stci_cps__000111_1_mol__000029"/>
              <multi:speciesTypeComponentMapInProduct multi:reactant="spr1_cpx__000175" multi:reactantComponent="stci_cps__000110_2_mol__000029" multi:productComponent="stci_cps__000111_2_mol__000029"/>
              <multi:speciesTypeComponentMapInProduct multi:reactant="spr1_cpx__000175" multi:reactantComponent="stci_cps__000110_3_mol__000030" multi:productComponent="stci_cps__000111_4_mol__000030"/>
              <multi:speciesTypeComponentMapInProduct multi:reactant="spr1_cpx__000175" multi:reactantComponent="stci_cps__000110_4_mol__000030" multi:productComponent="stci_cps__000111_5_mol__000030"/>
              <multi:speciesTypeComponentMapInProduct multi:reactant="spr1_cpx__000175" multi:reactantComponent="stci_cps__000110_5_mol__000030" multi:productComponent="stci_cps__000111_6_mol__000030"/>
              <multi:speciesTypeComponentMapInProduct multi:reactant="spr2_cpx__000162" multi:reactantComponent="mol__000029" multi:productComponent="stci_cps__000111_3_mol__000029"/>
            </multi:listOfSpeciesTypeComponentMapsInProduct>
          </speciesReference>
        </listOfProducts>
        <kineticLaw>
          <math xmlns="http://www.w3.org/1998/Math/MathML">
            <apply>
              <times/>
              <ci> k </ci>
              <ci> cpx__000175 </ci>
              <ci> cpx__000162 </ci>
            </apply>
          </math>
          <listOfLocalParameters>
            <localParameter id="k" value="1000000" units="litre_per_mole_per_sec"/>
          </listOfLocalParameters>
        </kineticLaw>
      </reaction>
      <reaction id="cpi__000067" name="[IKKab_x2.IKKab_x2.IKKab_x2.NEMO_x2.NEMO_x2_2].[NEMO_x2_1]-association" reversible="false" fast="false" compartment="free_diffusing">
        <listOfReactants>
          <speciesReference id="spr1_cpx__000176" species="cpx__000176" constant="false"/>
          <speciesReference id="spr2_cpx__0001621" name="NEMO_x2_1" species="cpx__000162" constant="false"/>
        </listOfReactants>
        <listOfProducts>
          <speciesReference species="cpx__000178" constant="false">
            <multi:listOfSpeciesTypeComponentMapsInProduct>
              <multi:speciesTypeComponentMapInProduct multi:reactant="spr1_cpx__000176" multi:reactantComponent="stci_cps__000110_1_mol__000029" multi:productComponent="stci_cps__000111_1_mol__000029"/>
              <multi:speciesTypeComponentMapInProduct multi:reactant="spr1_cpx__000176" multi:reactantComponent="stci_cps__000110_2_mol__000029" multi:productComponent="stci_cps__000111_2_mol__000029"/>
              <multi:speciesTypeComponentMapInProduct multi:reactant="spr1_cpx__000176" multi:reactantComponent="stci_cps__000110_3_mol__000030" multi:productComponent="stci_cps__000111_4_mol__000030"/>
              <multi:speciesTypeComponentMapInProduct multi:reactant="spr1_cpx__000176" multi:reactantComponent="stci_cps__000110_4_mol__000030" multi:productComponent="stci_cps__000111_5_mol__000030"/>
              <multi:speciesTypeComponentMapInProduct multi:reactant="spr1_cpx__000176" multi:reactantComponent="stci_cps__000110_5_mol__000030" multi:productComponent="stci_cps__000111_6_mol__000030"/>
              <multi:speciesTypeComponentMapInProduct multi:reactant="spr2_cpx__0001621" multi:reactantComponent="mol__000029" multi:productComponent="stci_cps__000111_3_mol__000029"/>
            </multi:listOfSpeciesTypeComponentMapsInProduct>
          </speciesReference>
        </listOfProducts>
        <kineticLaw>
          <math xmlns="http://www.w3.org/1998/Math/MathML">
            <apply>
              <times/>
              <ci> k </ci>
              <ci> cpx__000176 </ci>
              <ci> cpx__000162 </ci>
            </apply>
          </math>
          <listOfLocalParameters>
            <localParameter id="k" value="7000000" units="litre_per_mole_per_sec"/>
          </listOfLocalParameters>
        </kineticLaw>
      </reaction>
      <reaction id="cpi__000064" name="[IKKab_x2.IKKab_x2.IKKab_x2.NEMO_x2_1].[NEMO_x2_1]-association" reversible="false" fast="false" compartment="free_diffusing">
        <listOfReactants>
          <speciesReference id="spr1_cpx__000173" species="cpx__000173" constant="false"/>
          <speciesReference id="spr2_cpx__0001622" name="NEMO_x2_1" species="cpx__000162" constant="false"/>
        </listOfReactants>
        <listOfProducts>
          <speciesReference species="cpx__000175" constant="false">
            <multi:listOfSpeciesTypeComponentMapsInProduct>
              <multi:speciesTypeComponentMapInProduct multi:reactant="spr1_cpx__000173" multi:reactantComponent="mol__000029" multi:productComponent="stci_cps__000110_1_mol__000029"/>
              <multi:speciesTypeComponentMapInProduct multi:reactant="spr1_cpx__000173" multi:reactantComponent="stci_cps__000109_2_mol__000030" multi:productComponent="stci_cps__000110_3_mol__000030"/>
              <multi:speciesTypeComponentMapInProduct multi:reactant="spr1_cpx__000173" multi:reactantComponent="stci_cps__000109_3_mol__000030" multi:productComponent="stci_cps__000110_4_mol__000030"/>
              <multi:speciesTypeComponentMapInProduct multi:reactant="spr1_cpx__000173" multi:reactantComponent="stci_cps__000109_4_mol__000030" multi:productComponent="stci_cps__000110_5_mol__000030"/>
              <multi:speciesTypeComponentMapInProduct multi:reactant="spr2_cpx__0001622" multi:reactantComponent="mol__000029" multi:productComponent="stci_cps__000110_2_mol__000029"/>
            </multi:listOfSpeciesTypeComponentMapsInProduct>
          </speciesReference>
        </listOfProducts>
        <kineticLaw>
          <math xmlns="http://www.w3.org/1998/Math/MathML">
            <apply>
              <times/>
              <ci> k </ci>
              <ci> cpx__000173 </ci>
              <ci> cpx__000162 </ci>
            </apply>
          </math>
          <listOfLocalParameters>
            <localParameter id="k" value="1000000" units="litre_per_mole_per_sec"/>
          </listOfLocalParameters>
        </kineticLaw>
      </reaction>
      <reaction id="cpi__000065" name="[IKKab_x2.IKKab_x2.IKKab_x2.NEMO_x2_2].[NEMO_x2_1]-association" reversible="false" fast="false" compartment="free_diffusing">
        <listOfReactants>
          <speciesReference id="spr1_cpx__000174" species="cpx__000174" constant="false"/>
          <speciesReference id="spr2_cpx__0001623" name="NEMO_x2_1" species="cpx__000162" constant="false"/>
        </listOfReactants>
        <listOfProducts>
          <speciesReference species="cpx__000176" constant="false">
            <multi:listOfSpeciesTypeComponentMapsInProduct>
              <multi:speciesTypeComponentMapInProduct multi:reactant="spr1_cpx__000174" multi:reactantComponent="mol__000029" multi:productComponent="stci_cps__000110_1_mol__000029"/>
              <multi:speciesTypeComponentMapInProduct multi:reactant="spr1_cpx__000174" multi:reactantComponent="stci_cps__000109_2_mol__000030" multi:productComponent="stci_cps__000110_3_mol__000030"/>
              <multi:speciesTypeComponentMapInProduct multi:reactant="spr1_cpx__000174" multi:reactantComponent="stci_cps__000109_3_mol__000030" multi:productComponent="stci_cps__000110_4_mol__000030"/>
              <multi:speciesTypeComponentMapInProduct multi:reactant="spr1_cpx__000174" multi:reactantComponent="stci_cps__000109_4_mol__000030" multi:productComponent="stci_cps__000110_5_mol__000030"/>
              <multi:speciesTypeComponentMapInProduct multi:reactant="spr2_cpx__0001623" multi:reactantComponent="mol__000029" multi:productComponent="stci_cps__000110_2_mol__000029"/>
            </multi:listOfSpeciesTypeComponentMapsInProduct>
          </speciesReference>
        </listOfProducts>
        <kineticLaw>
          <math xmlns="http://www.w3.org/1998/Math/MathML">
            <apply>
              <times/>
              <ci> k </ci>
              <ci> cpx__000174 </ci>
              <ci> cpx__000162 </ci>
            </apply>
          </math>
          <listOfLocalParameters>
            <localParameter id="k" value="7000000" units="litre_per_mole_per_sec"/>
          </listOfLocalParameters>
        </kineticLaw>
      </reaction>
      <reaction id="cpi__000062" name="[IKKab_x2.IKKab_x2.IKKab_x2_1].[NEMO_x2_1]-association" reversible="false" fast="false" compartment="free_diffusing">
        <listOfReactants>
          <speciesReference id="spr1_cpx__000162" name="NEMO_x2_1" species="cpx__000162" constant="false"/>
          <speciesReference id="spr2_cpx__000170" species="cpx__000170" constant="false"/>
        </listOfReactants>
        <listOfProducts>
          <speciesReference species="cpx__000173" constant="false">
            <multi:listOfSpeciesTypeComponentMapsInProduct>
              <multi:speciesTypeComponentMapInProduct multi:reactant="spr1_cpx__000162" multi:reactantComponent="mol__000029" multi:productComponent="mol__000029"/>
              <multi:speciesTypeComponentMapInProduct multi:reactant="spr2_cpx__000170" multi:reactantComponent="stci_cps__000108_1_mol__000030" multi:productComponent="stci_cps__000109_2_mol__000030"/>
              <multi:speciesTypeComponentMapInProduct multi:reactant="spr2_cpx__000170" multi:reactantComponent="stci_cps__000108_2_mol__000030" multi:productComponent="stci_cps__000109_3_mol__000030"/>
              <multi:speciesTypeComponentMapInProduct multi:reactant="spr2_cpx__000170" multi:reactantComponent="stci_cps__000108_3_mol__000030" multi:productComponent="stci_cps__000109_4_mol__000030"/>
            </multi:listOfSpeciesTypeComponentMapsInProduct>
          </speciesReference>
        </listOfProducts>
        <kineticLaw>
          <math xmlns="http://www.w3.org/1998/Math/MathML">
            <apply>
              <times/>
              <ci> k </ci>
              <ci> cpx__000162 </ci>
              <ci> cpx__000170 </ci>
            </apply>
          </math>
          <listOfLocalParameters>
            <localParameter id="k" value="1000000" units="litre_per_mole_per_sec"/>
          </listOfLocalParameters>
        </kineticLaw>
      </reaction>
      <reaction id="cpi__000063" name="[IKKab_x2.IKKab_x2.IKKab_x2_2].[NEMO_x2_1]-association" reversible="false" fast="false" compartment="free_diffusing">
        <listOfReactants>
          <speciesReference id="spr1_cpx__0001621" name="NEMO_x2_1" species="cpx__000162" constant="false"/>
          <speciesReference id="spr2_cpx__000172" species="cpx__000172" constant="false"/>
        </listOfReactants>
        <listOfProducts>
          <speciesReference species="cpx__000174" constant="false">
            <multi:listOfSpeciesTypeComponentMapsInProduct>
              <multi:speciesTypeComponentMapInProduct multi:reactant="spr1_cpx__0001621" multi:reactantComponent="mol__000029" multi:productComponent="mol__000029"/>
              <multi:speciesTypeComponentMapInProduct multi:reactant="spr2_cpx__000172" multi:reactantComponent="stci_cps__000108_1_mol__000030" multi:productComponent="stci_cps__000109_2_mol__000030"/>
              <multi:speciesTypeComponentMapInProduct multi:reactant="spr2_cpx__000172" multi:reactantComponent="stci_cps__000108_2_mol__000030" multi:productComponent="stci_cps__000109_3_mol__000030"/>
              <multi:speciesTypeComponentMapInProduct multi:reactant="spr2_cpx__000172" multi:reactantComponent="stci_cps__000108_3_mol__000030" multi:productComponent="stci_cps__000109_4_mol__000030"/>
            </multi:listOfSpeciesTypeComponentMapsInProduct>
          </speciesReference>
        </listOfProducts>
        <kineticLaw>
          <math xmlns="http://www.w3.org/1998/Math/MathML">
            <apply>
              <times/>
              <ci> k </ci>
              <ci> cpx__000162 </ci>
              <ci> cpx__000172 </ci>
            </apply>
          </math>
          <listOfLocalParameters>
            <localParameter id="k" value="7000000" units="litre_per_mole_per_sec"/>
          </listOfLocalParameters>
        </kineticLaw>
      </reaction>
      <reaction id="cpi__000059" name="[IKKab_x2.IKKab_x2_1].[IKKab_x2_1]-association" reversible="false" fast="false" compartment="free_diffusing">
        <listOfReactants>
          <speciesReference id="spr1_cpx__000169" species="cpx__000169" constant="false"/>
          <speciesReference id="spr2_cpx__000163" name="IKKab_x2_1" species="cpx__000163" constant="false"/>
        </listOfReactants>
        <listOfProducts>
          <speciesReference species="cpx__000170" constant="false">
            <multi:listOfSpeciesTypeComponentMapsInProduct>
              <multi:speciesTypeComponentMapInProduct multi:reactant="spr1_cpx__000169" multi:reactantComponent="stci_cps__000107_1_mol__000030" multi:productComponent="stci_cps__000108_1_mol__000030"/>
              <multi:speciesTypeComponentMapInProduct multi:reactant="spr1_cpx__000169" multi:reactantComponent="stci_cps__000107_2_mol__000030" multi:productComponent="stci_cps__000108_3_mol__000030"/>
              <multi:speciesTypeComponentMapInProduct multi:reactant="spr2_cpx__000163" multi:reactantComponent="mol__000030" multi:productComponent="stci_cps__000108_2_mol__000030"/>
            </multi:listOfSpeciesTypeComponentMapsInProduct>
          </speciesReference>
        </listOfProducts>
        <kineticLaw>
          <math xmlns="http://www.w3.org/1998/Math/MathML">
            <apply>
              <times/>
              <ci> k </ci>
              <ci> cpx__000169 </ci>
              <ci> cpx__000163 </ci>
            </apply>
          </math>
          <listOfLocalParameters>
            <localParameter id="k" value="1000000" units="litre_per_mole_per_sec"/>
          </listOfLocalParameters>
        </kineticLaw>
      </reaction>
      <reaction id="cpi__000061" name="[IKKab_x2.IKKab_x2_2].[IKKab_x2_2]-association" reversible="false" fast="false" compartment="free_diffusing">
        <listOfReactants>
          <speciesReference id="spr1_cpx__000171" species="cpx__000171" constant="false"/>
          <speciesReference id="spr2_cpx__000164" name="IKKab_x2_2" species="cpx__000164" constant="false"/>
        </listOfReactants>
        <listOfProducts>
          <speciesReference species="cpx__000172" constant="false">
            <multi:listOfSpeciesTypeComponentMapsInProduct>
              <multi:speciesTypeComponentMapInProduct multi:reactant="spr1_cpx__000171" multi:reactantComponent="stci_cps__000107_1_mol__000030" multi:productComponent="stci_cps__000108_1_mol__000030"/>
              <multi:speciesTypeComponentMapInProduct multi:reactant="spr1_cpx__000171" multi:reactantComponent="stci_cps__000107_2_mol__000030" multi:productComponent="stci_cps__000108_3_mol__000030"/>
              <multi:speciesTypeComponentMapInProduct multi:reactant="spr2_cpx__000164" multi:reactantComponent="mol__000030" multi:productComponent="stci_cps__000108_2_mol__000030"/>
            </multi:listOfSpeciesTypeComponentMapsInProduct>
          </speciesReference>
        </listOfProducts>
        <kineticLaw>
          <math xmlns="http://www.w3.org/1998/Math/MathML">
            <apply>
              <times/>
              <ci> k </ci>
              <ci> cpx__000171 </ci>
              <ci> cpx__000164 </ci>
            </apply>
          </math>
          <listOfLocalParameters>
            <localParameter id="k" value="1000000" units="litre_per_mole_per_sec"/>
          </listOfLocalParameters>
        </kineticLaw>
      </reaction>
      <reaction id="cpi__000058" name="[IKKab_x2_1].[IKKab_x2_1]-association" reversible="false" fast="false" compartment="free_diffusing">
        <listOfReactants>
          <speciesReference id="spr1_cpx__000163" name="IKKab_x2_1" species="cpx__000163" constant="false"/>
          <speciesReference id="spr2_cpx__0001631" name="IKKab_x2_1" species="cpx__000163" constant="false"/>
        </listOfReactants>
        <listOfProducts>
          <speciesReference species="cpx__000169" constant="false">
            <multi:listOfSpeciesTypeComponentMapsInProduct>
              <multi:speciesTypeComponentMapInProduct multi:reactant="spr1_cpx__000163" multi:reactantComponent="mol__000030" multi:productComponent="stci_cps__000107_1_mol__000030"/>
              <multi:speciesTypeComponentMapInProduct multi:reactant="spr2_cpx__0001631" multi:reactantComponent="mol__000030" multi:productComponent="stci_cps__000107_2_mol__000030"/>
            </multi:listOfSpeciesTypeComponentMapsInProduct>
          </speciesReference>
        </listOfProducts>
        <kineticLaw>
          <math xmlns="http://www.w3.org/1998/Math/MathML">
            <apply>
              <times/>
              <ci> k </ci>
              <ci multi:speciesReference="spr1_cpx__000163"> cpx__000163 </ci>
              <ci multi:speciesReference="spr2_cpx__0001631"> cpx__000163 </ci>
            </apply>
          </math>
          <listOfLocalParameters>
            <localParameter id="k" value="1000000" units="litre_per_mole_per_sec"/>
          </listOfLocalParameters>
        </kineticLaw>
      </reaction>
      <reaction id="cpi__000060" name="[IKKab_x2_2].[IKKab_x2_2]-association" reversible="false" fast="false" compartment="free_diffusing">
        <listOfReactants>
          <speciesReference id="spr1_cpx__000164" name="IKKab_x2_2" species="cpx__000164" constant="false"/>
          <speciesReference id="spr2_cpx__0001641" name="IKKab_x2_2" species="cpx__000164" constant="false"/>
        </listOfReactants>
        <listOfProducts>
          <speciesReference species="cpx__000171" constant="false">
            <multi:listOfSpeciesTypeComponentMapsInProduct>
              <multi:speciesTypeComponentMapInProduct multi:reactant="spr1_cpx__000164" multi:reactantComponent="mol__000030" multi:productComponent="stci_cps__000107_1_mol__000030"/>
              <multi:speciesTypeComponentMapInProduct multi:reactant="spr2_cpx__0001641" multi:reactantComponent="mol__000030" multi:productComponent="stci_cps__000107_2_mol__000030"/>
            </multi:listOfSpeciesTypeComponentMapsInProduct>
          </speciesReference>
        </listOfProducts>
        <kineticLaw>
          <math xmlns="http://www.w3.org/1998/Math/MathML">
            <apply>
              <times/>
              <ci> k </ci>
              <ci multi:speciesReference="spr1_cpx__000164"> cpx__000164 </ci>
              <ci multi:speciesReference="spr2_cpx__0001641"> cpx__000164 </ci>
            </apply>
          </math>
          <listOfLocalParameters>
            <localParameter id="k" value="1000000" units="litre_per_mole_per_sec"/>
          </listOfLocalParameters>
        </kineticLaw>
      </reaction>
      <reaction id="cpi__000107" name="[IKKab_x6CG.NEMO_x6CG_10].[IkBa_4]-association" reversible="false" fast="false" compartment="free_diffusing">
        <listOfReactants>
          <speciesReference id="spr1_cpx__0007761" species="cpx__000776" constant="false"/>
          <speciesReference id="spr2_cpx__0007862" name="IkBa_4" species="cpx__000786" constant="false"/>
        </listOfReactants>
        <listOfProducts>
          <speciesReference species="cpx__000799" constant="false"/>
        </listOfProducts>
        <kineticLaw>
          <math xmlns="http://www.w3.org/1998/Math/MathML">
            <apply>
              <times/>
              <ci> k </ci>
              <ci> cpx__000776 </ci>
              <ci> cpx__000786 </ci>
            </apply>
          </math>
          <listOfLocalParameters>
            <localParameter id="k" value="48581.6" units="litre_per_mole_per_sec"/>
          </listOfLocalParameters>
        </kineticLaw>
      </reaction>
      <reaction id="cpi__000109" name="[IKKab_x6CG.NEMO_x6CG_10].[IkBb_4]-association" reversible="false" fast="false" compartment="free_diffusing">
        <listOfReactants>
          <speciesReference id="spr1_cpx__0007762" species="cpx__000776" constant="false"/>
          <speciesReference id="spr2_cpx__0007922" name="IkBb_4" species="cpx__000792" constant="false"/>
        </listOfReactants>
        <listOfProducts>
          <speciesReference species="cpx__000801" constant="false"/>
        </listOfProducts>
        <kineticLaw>
          <math xmlns="http://www.w3.org/1998/Math/MathML">
            <apply>
              <times/>
              <ci> k </ci>
              <ci> cpx__000776 </ci>
              <ci> cpx__000792 </ci>
            </apply>
          </math>
          <listOfLocalParameters>
            <localParameter id="k" value="26633" units="litre_per_mole_per_sec"/>
          </listOfLocalParameters>
        </kineticLaw>
      </reaction>
      <reaction id="cpi__000100" name="[IKKab_x6CG.NEMO_x6CG_5].[TRAF6_x3CG_8]-association" reversible="false" fast="false" compartment="free_diffusing">
        <listOfReactants>
          <speciesReference id="spr1_cpx__000733" name="TRAF6_x3CG_8" species="cpx__000733" constant="false"/>
          <speciesReference id="spr2_cpx__000758" species="cpx__000758" constant="false"/>
        </listOfReactants>
        <listOfProducts>
          <speciesReference species="cpx__000759" constant="false"/>
        </listOfProducts>
        <kineticLaw>
          <math xmlns="http://www.w3.org/1998/Math/MathML">
            <apply>
              <times/>
              <ci> k </ci>
              <ci> cpx__000733 </ci>
              <ci> cpx__000758 </ci>
            </apply>
          </math>
          <listOfLocalParameters>
            <localParameter id="k" value="13989600" units="litre_per_mole_per_sec"/>
          </listOfLocalParameters>
        </kineticLaw>
      </reaction>
      <reaction id="cpi__000106" name="[IKKab_x6CG.NEMO_x6CG_9].[IkBa_4]-association" reversible="false" fast="false" compartment="free_diffusing">
        <listOfReactants>
          <speciesReference id="spr1_cpx__000775" species="cpx__000775" constant="false"/>
          <speciesReference id="spr2_cpx__0007863" name="IkBa_4" species="cpx__000786" constant="false"/>
        </listOfReactants>
        <listOfProducts>
          <speciesReference species="cpx__000798" constant="false"/>
        </listOfProducts>
        <kineticLaw>
          <math xmlns="http://www.w3.org/1998/Math/MathML">
            <apply>
              <times/>
              <ci> k </ci>
              <ci> cpx__000775 </ci>
              <ci> cpx__000786 </ci>
            </apply>
          </math>
          <listOfLocalParameters>
            <localParameter id="k" value="196782" units="litre_per_mole_per_sec"/>
          </listOfLocalParameters>
        </kineticLaw>
      </reaction>
      <reaction id="cpi__000108" name="[IKKab_x6CG.NEMO_x6CG_9].[IkBb_4]-association" reversible="false" fast="false" compartment="free_diffusing">
        <listOfReactants>
          <speciesReference id="spr1_cpx__0007751" species="cpx__000775" constant="false"/>
          <speciesReference id="spr2_cpx__0007923" name="IkBb_4" species="cpx__000792" constant="false"/>
        </listOfReactants>
        <listOfProducts>
          <speciesReference species="cpx__000800" constant="false"/>
        </listOfProducts>
        <kineticLaw>
          <math xmlns="http://www.w3.org/1998/Math/MathML">
            <apply>
              <times/>
              <ci> k </ci>
              <ci> cpx__000775 </ci>
              <ci> cpx__000792 </ci>
            </apply>
          </math>
          <listOfLocalParameters>
            <localParameter id="k" value="667.841" units="litre_per_mole_per_sec"/>
          </listOfLocalParameters>
        </kineticLaw>
      </reaction>
      <reaction id="cpi__000098" name="[IKKab_x6CG_1].[NEMO_x6CG_1]-association" reversible="false" fast="false" compartment="free_diffusing">
        <listOfReactants>
          <speciesReference id="spr1_cpx__000657" name="NEMO_x6CG_1" species="cpx__000657" constant="false"/>
          <speciesReference id="spr2_cpx__000658" name="IKKab_x6CG_1" species="cpx__000658" constant="false"/>
        </listOfReactants>
        <listOfProducts>
          <speciesReference species="cpx__000753" constant="false"/>
        </listOfProducts>
        <kineticLaw>
          <math xmlns="http://www.w3.org/1998/Math/MathML">
            <apply>
              <times/>
              <ci> k </ci>
              <ci> cpx__000657 </ci>
              <ci> cpx__000658 </ci>
            </apply>
          </math>
          <listOfLocalParameters>
            <localParameter id="k" value="196439" units="litre_per_mole_per_sec"/>
          </listOfLocalParameters>
        </kineticLaw>
      </reaction>
      <reaction id="cpi__000099" name="[IKKab_x6CG_2].[NEMO_x6CG_1]-association" reversible="false" fast="false" compartment="free_diffusing">
        <listOfReactants>
          <speciesReference id="spr1_cpx__0006571" name="NEMO_x6CG_1" species="cpx__000657" constant="false"/>
          <speciesReference id="spr2_cpx__000659" name="IKKab_x6CG_2" species="cpx__000659" constant="false"/>
        </listOfReactants>
        <listOfProducts>
          <speciesReference species="cpx__000754" constant="false"/>
        </listOfProducts>
        <kineticLaw>
          <math xmlns="http://www.w3.org/1998/Math/MathML">
            <apply>
              <times/>
              <ci> k </ci>
              <ci> cpx__000657 </ci>
              <ci> cpx__000659 </ci>
            </apply>
          </math>
          <listOfLocalParameters>
            <localParameter id="k" value="37223200" units="litre_per_mole_per_sec"/>
          </listOfLocalParameters>
        </kineticLaw>
      </reaction>
      <reaction id="cpi__000037" name="[IRAK1.IRAK1.IRAK1.IRAK1.TRAF6.TRAF6_1].[TRAF6_1]-association" reversible="false" fast="false" compartment="free_diffusing">
        <listOfReactants>
          <speciesReference id="spr1_cpx__000114" species="cpx__000114" constant="false"/>
          <speciesReference id="spr2_cpx__000035" name="TRAF6_1" species="cpx__000035" constant="false"/>
        </listOfReactants>
        <listOfProducts>
          <speciesReference species="cpx__000115" constant="false">
            <multi:listOfSpeciesTypeComponentMapsInProduct>
              <multi:speciesTypeComponentMapInProduct multi:reactant="spr1_cpx__000114" multi:reactantComponent="stci_cps__000071_1_mol__000013" multi:productComponent="stci_cps__000072_1_mol__000013"/>
              <multi:speciesTypeComponentMapInProduct multi:reactant="spr1_cpx__000114" multi:reactantComponent="stci_cps__000071_2_mol__000013" multi:productComponent="stci_cps__000072_2_mol__000013"/>
              <multi:speciesTypeComponentMapInProduct multi:reactant="spr1_cpx__000114" multi:reactantComponent="stci_cps__000071_3_mol__000013" multi:productComponent="stci_cps__000072_3_mol__000013"/>
              <multi:speciesTypeComponentMapInProduct multi:reactant="spr1_cpx__000114" multi:reactantComponent="stci_cps__000071_4_mol__000013" multi:productComponent="stci_cps__000072_4_mol__000013"/>
              <multi:speciesTypeComponentMapInProduct multi:reactant="spr1_cpx__000114" multi:reactantComponent="stci_cps__000071_5_mol__000016" multi:productComponent="stci_cps__000072_6_mol__000016"/>
              <multi:speciesTypeComponentMapInProduct multi:reactant="spr1_cpx__000114" multi:reactantComponent="stci_cps__000071_6_mol__000016" multi:productComponent="stci_cps__000072_7_mol__000016"/>
              <multi:speciesTypeComponentMapInProduct multi:reactant="spr2_cpx__000035" multi:reactantComponent="mol__000016" multi:productComponent="stci_cps__000072_5_mol__000016"/>
            </multi:listOfSpeciesTypeComponentMapsInProduct>
          </speciesReference>
        </listOfProducts>
        <kineticLaw>
          <math xmlns="http://www.w3.org/1998/Math/MathML">
            <apply>
              <times/>
              <ci> k </ci>
              <ci> cpx__000114 </ci>
              <ci> cpx__000035 </ci>
            </apply>
          </math>
          <listOfLocalParameters>
            <localParameter id="k" value="1000000" units="litre_per_mole_per_sec"/>
          </listOfLocalParameters>
        </kineticLaw>
      </reaction>
      <reaction id="cpi__000036" name="[IRAK1.IRAK1.IRAK1.IRAK1.TRAF6_1].[TRAF6_1]-association" reversible="false" fast="false" compartment="free_diffusing">
        <listOfReactants>
          <speciesReference id="spr1_cpx__000113" species="cpx__000113" constant="false"/>
          <speciesReference id="spr2_cpx__0000351" name="TRAF6_1" species="cpx__000035" constant="false"/>
        </listOfReactants>
        <listOfProducts>
          <speciesReference species="cpx__000114" constant="false">
            <multi:listOfSpeciesTypeComponentMapsInProduct>
              <multi:speciesTypeComponentMapInProduct multi:reactant="spr1_cpx__000113" multi:reactantComponent="stci_cps__000070_1_mol__000013" multi:productComponent="stci_cps__000071_1_mol__000013"/>
              <multi:speciesTypeComponentMapInProduct multi:reactant="spr1_cpx__000113" multi:reactantComponent="stci_cps__000070_2_mol__000013" multi:productComponent="stci_cps__000071_2_mol__000013"/>
              <multi:speciesTypeComponentMapInProduct multi:reactant="spr1_cpx__000113" multi:reactantComponent="stci_cps__000070_3_mol__000013" multi:productComponent="stci_cps__000071_3_mol__000013"/>
              <multi:speciesTypeComponentMapInProduct multi:reactant="spr1_cpx__000113" multi:reactantComponent="stci_cps__000070_4_mol__000013" multi:productComponent="stci_cps__000071_4_mol__000013"/>
              <multi:speciesTypeComponentMapInProduct multi:reactant="spr1_cpx__000113" multi:reactantComponent="mol__000016" multi:productComponent="stci_cps__000071_6_mol__000016"/>
              <multi:speciesTypeComponentMapInProduct multi:reactant="spr2_cpx__0000351" multi:reactantComponent="mol__000016" multi:productComponent="stci_cps__000071_5_mol__000016"/>
            </multi:listOfSpeciesTypeComponentMapsInProduct>
          </speciesReference>
        </listOfProducts>
        <kineticLaw>
          <math xmlns="http://www.w3.org/1998/Math/MathML">
            <apply>
              <times/>
              <ci> k </ci>
              <ci> cpx__000113 </ci>
              <ci> cpx__000035 </ci>
            </apply>
          </math>
          <listOfLocalParameters>
            <localParameter id="k" value="1000000" units="litre_per_mole_per_sec"/>
          </listOfLocalParameters>
        </kineticLaw>
      </reaction>
      <reaction id="cpi__000035" name="[IRAK1.IRAK1.IRAK1.IRAK1_1].[TRAF6_1]-association" reversible="false" fast="false" compartment="free_diffusing">
        <listOfReactants>
          <speciesReference id="spr1_cpx__000105" species="cpx__000105" constant="false"/>
          <speciesReference id="spr2_cpx__0000352" name="TRAF6_1" species="cpx__000035" constant="false"/>
        </listOfReactants>
        <listOfProducts>
          <speciesReference species="cpx__000113" constant="false">
            <multi:listOfSpeciesTypeComponentMapsInProduct>
              <multi:speciesTypeComponentMapInProduct multi:reactant="spr1_cpx__000105" multi:reactantComponent="stci_cps__000064_1_mol__000013" multi:productComponent="stci_cps__000070_1_mol__000013"/>
              <multi:speciesTypeComponentMapInProduct multi:reactant="spr1_cpx__000105" multi:reactantComponent="stci_cps__000064_2_mol__000013" multi:productComponent="stci_cps__000070_2_mol__000013"/>
              <multi:speciesTypeComponentMapInProduct multi:reactant="spr1_cpx__000105" multi:reactantComponent="stci_cps__000064_3_mol__000013" multi:productComponent="stci_cps__000070_3_mol__000013"/>
              <multi:speciesTypeComponentMapInProduct multi:reactant="spr1_cpx__000105" multi:reactantComponent="stci_cps__000064_4_mol__000013" multi:productComponent="stci_cps__000070_4_mol__000013"/>
              <multi:speciesTypeComponentMapInProduct multi:reactant="spr2_cpx__0000352" multi:reactantComponent="mol__000016" multi:productComponent="mol__000016"/>
            </multi:listOfSpeciesTypeComponentMapsInProduct>
          </speciesReference>
        </listOfProducts>
        <kineticLaw>
          <math xmlns="http://www.w3.org/1998/Math/MathML">
            <apply>
              <times/>
              <ci> k </ci>
              <ci> cpx__000105 </ci>
              <ci> cpx__000035 </ci>
            </apply>
          </math>
          <listOfLocalParameters>
            <localParameter id="k" value="1000000" units="litre_per_mole_per_sec"/>
          </listOfLocalParameters>
        </kineticLaw>
      </reaction>
      <reaction id="cpi__000031" name="[IRAK1.IRAK1.IRAK1.IRAK4_1].[IRAK1_1]-association" reversible="false" fast="false" compartment="free_diffusing">
        <listOfReactants>
          <speciesReference id="spr1_cpx__000094" species="cpx__000094" constant="false"/>
          <speciesReference id="spr2_cpx__000029" name="IRAK1_1" species="cpx__000029" constant="false"/>
        </listOfReactants>
        <listOfProducts>
          <speciesReference species="cpx__000095" constant="false">
            <multi:listOfSpeciesTypeComponentMapsInProduct>
              <multi:speciesTypeComponentMapInProduct multi:reactant="spr1_cpx__000094" multi:reactantComponent="stci_cps__000059_1_mol__000013" multi:productComponent="stci_cps__000060_2_mol__000013"/>
              <multi:speciesTypeComponentMapInProduct multi:reactant="spr1_cpx__000094" multi:reactantComponent="stci_cps__000059_2_mol__000013" multi:productComponent="stci_cps__000060_3_mol__000013"/>
              <multi:speciesTypeComponentMapInProduct multi:reactant="spr1_cpx__000094" multi:reactantComponent="stci_cps__000059_3_mol__000013" multi:productComponent="stci_cps__000060_4_mol__000013"/>
              <multi:speciesTypeComponentMapInProduct multi:reactant="spr1_cpx__000094" multi:reactantComponent="mol__000015" multi:productComponent="mol__000015"/>
              <multi:speciesTypeComponentMapInProduct multi:reactant="spr2_cpx__000029" multi:reactantComponent="mol__000013" multi:productComponent="stci_cps__000060_1_mol__000013"/>
            </multi:listOfSpeciesTypeComponentMapsInProduct>
          </speciesReference>
        </listOfProducts>
        <kineticLaw>
          <math xmlns="http://www.w3.org/1998/Math/MathML">
            <apply>
              <times/>
              <ci> k </ci>
              <ci> cpx__000094 </ci>
              <ci> cpx__000029 </ci>
            </apply>
          </math>
          <listOfLocalParameters>
            <localParameter id="k" value="1310000" units="litre_per_mole_per_sec"/>
          </listOfLocalParameters>
        </kineticLaw>
      </reaction>
      <reaction id="cpi__000030" name="[IRAK1.IRAK1.IRAK4_1].[IRAK1_1]-association" reversible="false" fast="false" compartment="free_diffusing">
        <listOfReactants>
          <speciesReference id="spr1_cpx__000093" species="cpx__000093" constant="false"/>
          <speciesReference id="spr2_cpx__0000291" name="IRAK1_1" species="cpx__000029" constant="false"/>
        </listOfReactants>
        <listOfProducts>
          <speciesReference species="cpx__000094" constant="false">
            <multi:listOfSpeciesTypeComponentMapsInProduct>
              <multi:speciesTypeComponentMapInProduct multi:reactant="spr1_cpx__000093" multi:reactantComponent="stci_cps__000058_1_mol__000013" multi:productComponent="stci_cps__000059_2_mol__000013"/>
              <multi:speciesTypeComponentMapInProduct multi:reactant="spr1_cpx__000093" multi:reactantComponent="stci_cps__000058_2_mol__000013" multi:productComponent="stci_cps__000059_3_mol__000013"/>
              <multi:speciesTypeComponentMapInProduct multi:reactant="spr1_cpx__000093" multi:reactantComponent="mol__000015" multi:productComponent="mol__000015"/>
              <multi:speciesTypeComponentMapInProduct multi:reactant="spr2_cpx__0000291" multi:reactantComponent="mol__000013" multi:productComponent="stci_cps__000059_1_mol__000013"/>
            </multi:listOfSpeciesTypeComponentMapsInProduct>
          </speciesReference>
        </listOfProducts>
        <kineticLaw>
          <math xmlns="http://www.w3.org/1998/Math/MathML">
            <apply>
              <times/>
              <ci> k </ci>
              <ci> cpx__000093 </ci>
              <ci> cpx__000029 </ci>
            </apply>
          </math>
          <listOfLocalParameters>
            <localParameter id="k" value="1310000" units="litre_per_mole_per_sec"/>
          </listOfLocalParameters>
        </kineticLaw>
      </reaction>
      <reaction id="cpi__000029" name="[IRAK1.IRAK4_1].[IRAK1_1]-association" reversible="false" fast="false" compartment="free_diffusing">
        <listOfReactants>
          <speciesReference id="spr1_cpx__000092" species="cpx__000092" constant="false"/>
          <speciesReference id="spr2_cpx__0000292" name="IRAK1_1" species="cpx__000029" constant="false"/>
        </listOfReactants>
        <listOfProducts>
          <speciesReference species="cpx__000093" constant="false">
            <multi:listOfSpeciesTypeComponentMapsInProduct>
              <multi:speciesTypeComponentMapInProduct multi:reactant="spr1_cpx__000092" multi:reactantComponent="mol__000013" multi:productComponent="stci_cps__000058_2_mol__000013"/>
              <multi:speciesTypeComponentMapInProduct multi:reactant="spr1_cpx__000092" multi:reactantComponent="mol__000015" multi:productComponent="mol__000015"/>
              <multi:speciesTypeComponentMapInProduct multi:reactant="spr2_cpx__0000292" multi:reactantComponent="mol__000013" multi:productComponent="stci_cps__000058_1_mol__000013"/>
            </multi:listOfSpeciesTypeComponentMapsInProduct>
          </speciesReference>
        </listOfProducts>
        <kineticLaw>
          <math xmlns="http://www.w3.org/1998/Math/MathML">
            <apply>
              <times/>
              <ci> k </ci>
              <ci> cpx__000092 </ci>
              <ci> cpx__000029 </ci>
            </apply>
          </math>
          <listOfLocalParameters>
            <localParameter id="k" value="1310000" units="litre_per_mole_per_sec"/>
          </listOfLocalParameters>
        </kineticLaw>
      </reaction>
      <reaction id="cpi__000070" name="[IRAK1.TRAF6_1].[IRAK1.TRAF6_1]-association" reversible="false" fast="false" compartment="free_diffusing">
        <listOfReactants>
          <speciesReference id="spr1_cpx__000225" species="cpx__000225" constant="false"/>
          <speciesReference id="spr2_cpx__000225" species="cpx__000225" constant="false"/>
        </listOfReactants>
        <listOfProducts>
          <speciesReference species="cpx__000226" constant="false">
            <multi:listOfSpeciesTypeComponentMapsInProduct>
              <multi:speciesTypeComponentMapInProduct multi:reactant="spr1_cpx__000225" multi:reactantComponent="mol__000013" multi:productComponent="stci_cps__000123_1_mol__000013"/>
              <multi:speciesTypeComponentMapInProduct multi:reactant="spr1_cpx__000225" multi:reactantComponent="mol__000016" multi:productComponent="stci_cps__000123_3_mol__000016"/>
              <multi:speciesTypeComponentMapInProduct multi:reactant="spr2_cpx__000225" multi:reactantComponent="mol__000013" multi:productComponent="stci_cps__000123_2_mol__000013"/>
              <multi:speciesTypeComponentMapInProduct multi:reactant="spr2_cpx__000225" multi:reactantComponent="mol__000016" multi:productComponent="stci_cps__000123_4_mol__000016"/>
            </multi:listOfSpeciesTypeComponentMapsInProduct>
          </speciesReference>
        </listOfProducts>
        <kineticLaw>
          <math xmlns="http://www.w3.org/1998/Math/MathML">
            <apply>
              <times/>
              <ci> k </ci>
              <ci multi:speciesReference="spr1_cpx__000225"> cpx__000225 </ci>
              <ci multi:speciesReference="spr2_cpx__000225"> cpx__000225 </ci>
            </apply>
          </math>
          <listOfLocalParameters>
            <localParameter id="k" value="1000000" units="litre_per_mole_per_sec"/>
          </listOfLocalParameters>
        </kineticLaw>
      </reaction>
      <reaction id="cpi__000101" name="[IRAK1.TRAF6_1].[IRAK2.TRAF6_1]-association" reversible="false" fast="false" compartment="free_diffusing">
        <listOfReactants>
          <speciesReference id="spr1_cpx__0002251" species="cpx__000225" constant="false"/>
          <speciesReference id="spr2_cpx__000227" species="cpx__000227" constant="false"/>
        </listOfReactants>
        <listOfProducts>
          <speciesReference species="cpx__000777" constant="false">
            <multi:listOfSpeciesTypeComponentMapsInProduct>
              <multi:speciesTypeComponentMapInProduct multi:reactant="spr1_cpx__0002251" multi:reactantComponent="mol__000013" multi:productComponent="mol__000013"/>
              <multi:speciesTypeComponentMapInProduct multi:reactant="spr1_cpx__0002251" multi:reactantComponent="mol__000016" multi:productComponent="stci_cps__000255_3_mol__000016"/>
              <multi:speciesTypeComponentMapInProduct multi:reactant="spr2_cpx__000227" multi:reactantComponent="mol__000014" multi:productComponent="mol__000014"/>
              <multi:speciesTypeComponentMapInProduct multi:reactant="spr2_cpx__000227" multi:reactantComponent="mol__000016" multi:productComponent="stci_cps__000255_4_mol__000016"/>
            </multi:listOfSpeciesTypeComponentMapsInProduct>
          </speciesReference>
        </listOfProducts>
        <kineticLaw>
          <math xmlns="http://www.w3.org/1998/Math/MathML">
            <apply>
              <times/>
              <ci> k </ci>
              <ci> cpx__000225 </ci>
              <ci> cpx__000227 </ci>
            </apply>
          </math>
          <listOfLocalParameters>
            <localParameter id="k" value="1000000" units="litre_per_mole_per_sec"/>
          </listOfLocalParameters>
        </kineticLaw>
      </reaction>
      <reaction id="cpi__000027" name="[IRAK1_1].[IRAK4.IRAK4.IRAK4.IRAK4.MyD88_2]-association" reversible="false" fast="false" compartment="free_diffusing">
        <listOfReactants>
          <speciesReference id="spr1_cpx__000089" species="cpx__000089" constant="false"/>
          <speciesReference id="spr2_cpx__0000293" name="IRAK1_1" species="cpx__000029" constant="false"/>
        </listOfReactants>
        <listOfProducts>
          <speciesReference species="cpx__000090" constant="false">
            <multi:listOfSpeciesTypeComponentMapsInProduct>
              <multi:speciesTypeComponentMapInProduct multi:reactant="spr1_cpx__000089" multi:reactantComponent="mol__000011" multi:productComponent="mol__000011"/>
              <multi:speciesTypeComponentMapInProduct multi:reactant="spr1_cpx__000089" multi:reactantComponent="stci_cps__000053_2_mol__000015" multi:productComponent="stci_cps__000054_3_mol__000015"/>
              <multi:speciesTypeComponentMapInProduct multi:reactant="spr1_cpx__000089" multi:reactantComponent="stci_cps__000053_3_mol__000015" multi:productComponent="stci_cps__000054_4_mol__000015"/>
              <multi:speciesTypeComponentMapInProduct multi:reactant="spr1_cpx__000089" multi:reactantComponent="stci_cps__000053_4_mol__000015" multi:productComponent="stci_cps__000054_5_mol__000015"/>
              <multi:speciesTypeComponentMapInProduct multi:reactant="spr1_cpx__000089" multi:reactantComponent="stci_cps__000053_5_mol__000015" multi:productComponent="stci_cps__000054_6_mol__000015"/>
              <multi:speciesTypeComponentMapInProduct multi:reactant="spr2_cpx__0000293" multi:reactantComponent="mol__000013" multi:productComponent="mol__000013"/>
            </multi:listOfSpeciesTypeComponentMapsInProduct>
          </speciesReference>
        </listOfProducts>
        <kineticLaw>
          <math xmlns="http://www.w3.org/1998/Math/MathML">
            <apply>
              <times/>
              <ci> k </ci>
              <ci> cpx__000089 </ci>
              <ci> cpx__000029 </ci>
            </apply>
          </math>
          <listOfLocalParameters>
            <localParameter id="k" value="11800" units="litre_per_mole_per_sec"/>
          </listOfLocalParameters>
        </kineticLaw>
      </reaction>
      <reaction id="cpi__000087" name="[IRAK1_x4CG_1].[IRAK4_x4CG_6]-association" reversible="false" fast="false" compartment="free_diffusing">
        <listOfReactants>
          <speciesReference id="spr1_cpx__000705" name="IRAK4_x4CG_6" species="cpx__000705" constant="false"/>
          <speciesReference id="spr2_cpx__000654" name="IRAK1_x4CG_1" species="cpx__000654" constant="false"/>
        </listOfReactants>
        <listOfProducts>
          <speciesReference species="cpx__000706" constant="false"/>
        </listOfProducts>
        <kineticLaw>
          <math xmlns="http://www.w3.org/1998/Math/MathML">
            <apply>
              <times/>
              <ci> k </ci>
              <ci> cpx__000705 </ci>
              <ci> cpx__000654 </ci>
            </apply>
          </math>
          <listOfLocalParameters>
            <localParameter id="k" value="7355820000" units="litre_per_mole_per_sec"/>
          </listOfLocalParameters>
        </kineticLaw>
      </reaction>
      <reaction id="cpi__000228" name="[IRAK1_x4CG_5].[MAL_x4CG_9]-association" reversible="false" fast="false" compartment="free_diffusing">
        <listOfReactants>
          <speciesReference id="spr1_cpx__000716" name="IRAK1_x4CG_5" species="cpx__000716" constant="false"/>
          <speciesReference id="spr2_cpx__001151" name="MAL_x4CG_9" species="cpx__001151" constant="false"/>
        </listOfReactants>
        <listOfProducts>
          <speciesReference species="cpx__001152" constant="false"/>
        </listOfProducts>
        <kineticLaw>
          <math xmlns="http://www.w3.org/1998/Math/MathML">
            <apply>
              <times/>
              <ci> k </ci>
              <ci> cpx__000716 </ci>
              <ci> cpx__001151 </ci>
            </apply>
          </math>
          <listOfLocalParameters>
            <localParameter id="k" value="7896.2" units="litre_per_mole_per_sec"/>
          </listOfLocalParameters>
        </kineticLaw>
      </reaction>
      <reaction id="cpi__000089" name="[IRAK1_x4CG_5].[TRAF6_x3CG_1]-association" reversible="false" fast="false" compartment="free_diffusing">
        <listOfReactants>
          <speciesReference id="spr1_cpx__0007161" name="IRAK1_x4CG_5" species="cpx__000716" constant="false"/>
          <speciesReference id="spr2_cpx__000656" name="TRAF6_x3CG_1" species="cpx__000656" constant="false"/>
        </listOfReactants>
        <listOfProducts>
          <speciesReference species="cpx__000720" constant="false"/>
        </listOfProducts>
        <kineticLaw>
          <math xmlns="http://www.w3.org/1998/Math/MathML">
            <apply>
              <times/>
              <ci> k </ci>
              <ci> cpx__000716 </ci>
              <ci> cpx__000656 </ci>
            </apply>
          </math>
          <listOfLocalParameters>
            <localParameter id="k" value="6391670" units="litre_per_mole_per_sec"/>
          </listOfLocalParameters>
        </kineticLaw>
      </reaction>
      <reaction id="cpi__000040" name="[IRAK2.IRAK2.IRAK2.IRAK2.TRAF6.TRAF6_1].[TRAF6_1]-association" reversible="false" fast="false" compartment="free_diffusing">
        <listOfReactants>
          <speciesReference id="spr1_cpx__000117" species="cpx__000117" constant="false"/>
          <speciesReference id="spr2_cpx__0000353" name="TRAF6_1" species="cpx__000035" constant="false"/>
        </listOfReactants>
        <listOfProducts>
          <speciesReference species="cpx__000118" constant="false">
            <multi:listOfSpeciesTypeComponentMapsInProduct>
              <multi:speciesTypeComponentMapInProduct multi:reactant="spr1_cpx__000117" multi:reactantComponent="stci_cps__000074_1_mol__000014" multi:productComponent="stci_cps__000075_1_mol__000014"/>
              <multi:speciesTypeComponentMapInProduct multi:reactant="spr1_cpx__000117" multi:reactantComponent="stci_cps__000074_2_mol__000014" multi:productComponent="stci_cps__000075_2_mol__000014"/>
              <multi:speciesTypeComponentMapInProduct multi:reactant="spr1_cpx__000117" multi:reactantComponent="stci_cps__000074_3_mol__000014" multi:productComponent="stci_cps__000075_3_mol__000014"/>
              <multi:speciesTypeComponentMapInProduct multi:reactant="spr1_cpx__000117" multi:reactantComponent="stci_cps__000074_4_mol__000014" multi:productComponent="stci_cps__000075_4_mol__000014"/>
              <multi:speciesTypeComponentMapInProduct multi:reactant="spr1_cpx__000117" multi:reactantComponent="stci_cps__000074_5_mol__000016" multi:productComponent="stci_cps__000075_6_mol__000016"/>
              <multi:speciesTypeComponentMapInProduct multi:reactant="spr1_cpx__000117" multi:reactantComponent="stci_cps__000074_6_mol__000016" multi:productComponent="stci_cps__000075_7_mol__000016"/>
              <multi:speciesTypeComponentMapInProduct multi:reactant="spr2_cpx__0000353" multi:reactantComponent="mol__000016" multi:productComponent="stci_cps__000075_5_mol__000016"/>
            </multi:listOfSpeciesTypeComponentMapsInProduct>
          </speciesReference>
        </listOfProducts>
        <kineticLaw>
          <math xmlns="http://www.w3.org/1998/Math/MathML">
            <apply>
              <times/>
              <ci> k </ci>
              <ci> cpx__000117 </ci>
              <ci> cpx__000035 </ci>
            </apply>
          </math>
          <listOfLocalParameters>
            <localParameter id="k" value="1000000" units="litre_per_mole_per_sec"/>
          </listOfLocalParameters>
        </kineticLaw>
      </reaction>
      <reaction id="cpi__000039" name="[IRAK2.IRAK2.IRAK2.IRAK2.TRAF6_1].[TRAF6_1]-association" reversible="false" fast="false" compartment="free_diffusing">
        <listOfReactants>
          <speciesReference id="spr1_cpx__000116" species="cpx__000116" constant="false"/>
          <speciesReference id="spr2_cpx__0000354" name="TRAF6_1" species="cpx__000035" constant="false"/>
        </listOfReactants>
        <listOfProducts>
          <speciesReference species="cpx__000117" constant="false">
            <multi:listOfSpeciesTypeComponentMapsInProduct>
              <multi:speciesTypeComponentMapInProduct multi:reactant="spr1_cpx__000116" multi:reactantComponent="stci_cps__000073_1_mol__000014" multi:productComponent="stci_cps__000074_1_mol__000014"/>
              <multi:speciesTypeComponentMapInProduct multi:reactant="spr1_cpx__000116" multi:reactantComponent="stci_cps__000073_2_mol__000014" multi:productComponent="stci_cps__000074_2_mol__000014"/>
              <multi:speciesTypeComponentMapInProduct multi:reactant="spr1_cpx__000116" multi:reactantComponent="stci_cps__000073_3_mol__000014" multi:productComponent="stci_cps__000074_3_mol__000014"/>
              <multi:speciesTypeComponentMapInProduct multi:reactant="spr1_cpx__000116" multi:reactantComponent="stci_cps__000073_4_mol__000014" multi:productComponent="stci_cps__000074_4_mol__000014"/>
              <multi:speciesTypeComponentMapInProduct multi:reactant="spr1_cpx__000116" multi:reactantComponent="mol__000016" multi:productComponent="stci_cps__000074_6_mol__000016"/>
              <multi:speciesTypeComponentMapInProduct multi:reactant="spr2_cpx__0000354" multi:reactantComponent="mol__000016" multi:productComponent="stci_cps__000074_5_mol__000016"/>
            </multi:listOfSpeciesTypeComponentMapsInProduct>
          </speciesReference>
        </listOfProducts>
        <kineticLaw>
          <math xmlns="http://www.w3.org/1998/Math/MathML">
            <apply>
              <times/>
              <ci> k </ci>
              <ci> cpx__000116 </ci>
              <ci> cpx__000035 </ci>
            </apply>
          </math>
          <listOfLocalParameters>
            <localParameter id="k" value="1000000" units="litre_per_mole_per_sec"/>
          </listOfLocalParameters>
        </kineticLaw>
      </reaction>
      <reaction id="cpi__000038" name="[IRAK2.IRAK2.IRAK2.IRAK2_1].[TRAF6_1]-association" reversible="false" fast="false" compartment="free_diffusing">
        <listOfReactants>
          <speciesReference id="spr1_cpx__000109" species="cpx__000109" constant="false"/>
          <speciesReference id="spr2_cpx__0000355" name="TRAF6_1" species="cpx__000035" constant="false"/>
        </listOfReactants>
        <listOfProducts>
          <speciesReference species="cpx__000116" constant="false">
            <multi:listOfSpeciesTypeComponentMapsInProduct>
              <multi:speciesTypeComponentMapInProduct multi:reactant="spr1_cpx__000109" multi:reactantComponent="stci_cps__000067_1_mol__000014" multi:productComponent="stci_cps__000073_1_mol__000014"/>
              <multi:speciesTypeComponentMapInProduct multi:reactant="spr1_cpx__000109" multi:reactantComponent="stci_cps__000067_2_mol__000014" multi:productComponent="stci_cps__000073_2_mol__000014"/>
              <multi:speciesTypeComponentMapInProduct multi:reactant="spr1_cpx__000109" multi:reactantComponent="stci_cps__000067_3_mol__000014" multi:productComponent="stci_cps__000073_3_mol__000014"/>
              <multi:speciesTypeComponentMapInProduct multi:reactant="spr1_cpx__000109" multi:reactantComponent="stci_cps__000067_4_mol__000014" multi:productComponent="stci_cps__000073_4_mol__000014"/>
              <multi:speciesTypeComponentMapInProduct multi:reactant="spr2_cpx__0000355" multi:reactantComponent="mol__000016" multi:productComponent="mol__000016"/>
            </multi:listOfSpeciesTypeComponentMapsInProduct>
          </speciesReference>
        </listOfProducts>
        <kineticLaw>
          <math xmlns="http://www.w3.org/1998/Math/MathML">
            <apply>
              <times/>
              <ci> k </ci>
              <ci> cpx__000109 </ci>
              <ci> cpx__000035 </ci>
            </apply>
          </math>
          <listOfLocalParameters>
            <localParameter id="k" value="1000000" units="litre_per_mole_per_sec"/>
          </listOfLocalParameters>
        </kineticLaw>
      </reaction>
      <reaction id="cpi__000034" name="[IRAK2.IRAK2.IRAK2.IRAK4_1].[IRAK2_1]-association" reversible="false" fast="false" compartment="free_diffusing">
        <listOfReactants>
          <speciesReference id="spr1_cpx__000098" species="cpx__000098" constant="false"/>
          <speciesReference id="spr2_cpx__000031" name="IRAK2_1" species="cpx__000031" constant="false"/>
        </listOfReactants>
        <listOfProducts>
          <speciesReference species="cpx__000099" constant="false">
            <multi:listOfSpeciesTypeComponentMapsInProduct>
              <multi:speciesTypeComponentMapInProduct multi:reactant="spr1_cpx__000098" multi:reactantComponent="stci_cps__000062_1_mol__000014" multi:productComponent="stci_cps__000063_2_mol__000014"/>
              <multi:speciesTypeComponentMapInProduct multi:reactant="spr1_cpx__000098" multi:reactantComponent="stci_cps__000062_2_mol__000014" multi:productComponent="stci_cps__000063_3_mol__000014"/>
              <multi:speciesTypeComponentMapInProduct multi:reactant="spr1_cpx__000098" multi:reactantComponent="stci_cps__000062_3_mol__000014" multi:productComponent="stci_cps__000063_4_mol__000014"/>
              <multi:speciesTypeComponentMapInProduct multi:reactant="spr1_cpx__000098" multi:reactantComponent="mol__000015" multi:productComponent="mol__000015"/>
              <multi:speciesTypeComponentMapInProduct multi:reactant="spr2_cpx__000031" multi:reactantComponent="mol__000014" multi:productComponent="stci_cps__000063_1_mol__000014"/>
            </multi:listOfSpeciesTypeComponentMapsInProduct>
          </speciesReference>
        </listOfProducts>
        <kineticLaw>
          <math xmlns="http://www.w3.org/1998/Math/MathML">
            <apply>
              <times/>
              <ci> k </ci>
              <ci> cpx__000098 </ci>
              <ci> cpx__000031 </ci>
            </apply>
          </math>
          <listOfLocalParameters>
            <localParameter id="k" value="5200000" units="litre_per_mole_per_sec"/>
          </listOfLocalParameters>
        </kineticLaw>
      </reaction>
      <reaction id="cpi__000033" name="[IRAK2.IRAK2.IRAK4_1].[IRAK2_1]-association" reversible="false" fast="false" compartment="free_diffusing">
        <listOfReactants>
          <speciesReference id="spr1_cpx__000097" species="cpx__000097" constant="false"/>
          <speciesReference id="spr2_cpx__0000311" name="IRAK2_1" species="cpx__000031" constant="false"/>
        </listOfReactants>
        <listOfProducts>
          <speciesReference species="cpx__000098" constant="false">
            <multi:listOfSpeciesTypeComponentMapsInProduct>
              <multi:speciesTypeComponentMapInProduct multi:reactant="spr1_cpx__000097" multi:reactantComponent="stci_cps__000061_1_mol__000014" multi:productComponent="stci_cps__000062_2_mol__000014"/>
              <multi:speciesTypeComponentMapInProduct multi:reactant="spr1_cpx__000097" multi:reactantComponent="stci_cps__000061_2_mol__000014" multi:productComponent="stci_cps__000062_3_mol__000014"/>
              <multi:speciesTypeComponentMapInProduct multi:reactant="spr1_cpx__000097" multi:reactantComponent="mol__000015" multi:productComponent="mol__000015"/>
              <multi:speciesTypeComponentMapInProduct multi:reactant="spr2_cpx__0000311" multi:reactantComponent="mol__000014" multi:productComponent="stci_cps__000062_1_mol__000014"/>
            </multi:listOfSpeciesTypeComponentMapsInProduct>
          </speciesReference>
        </listOfProducts>
        <kineticLaw>
          <math xmlns="http://www.w3.org/1998/Math/MathML">
            <apply>
              <times/>
              <ci> k </ci>
              <ci> cpx__000097 </ci>
              <ci> cpx__000031 </ci>
            </apply>
          </math>
          <listOfLocalParameters>
            <localParameter id="k" value="125000" units="litre_per_mole_per_sec"/>
          </listOfLocalParameters>
        </kineticLaw>
      </reaction>
      <reaction id="cpi__000032" name="[IRAK2.IRAK4_1].[IRAK2_1]-association" reversible="false" fast="false" compartment="free_diffusing">
        <listOfReactants>
          <speciesReference id="spr1_cpx__000096" species="cpx__000096" constant="false"/>
          <speciesReference id="spr2_cpx__0000312" name="IRAK2_1" species="cpx__000031" constant="false"/>
        </listOfReactants>
        <listOfProducts>
          <speciesReference species="cpx__000097" constant="false">
            <multi:listOfSpeciesTypeComponentMapsInProduct>
              <multi:speciesTypeComponentMapInProduct multi:reactant="spr1_cpx__000096" multi:reactantComponent="mol__000014" multi:productComponent="stci_cps__000061_2_mol__000014"/>
              <multi:speciesTypeComponentMapInProduct multi:reactant="spr1_cpx__000096" multi:reactantComponent="mol__000015" multi:productComponent="mol__000015"/>
              <multi:speciesTypeComponentMapInProduct multi:reactant="spr2_cpx__0000312" multi:reactantComponent="mol__000014" multi:productComponent="stci_cps__000061_1_mol__000014"/>
            </multi:listOfSpeciesTypeComponentMapsInProduct>
          </speciesReference>
        </listOfProducts>
        <kineticLaw>
          <math xmlns="http://www.w3.org/1998/Math/MathML">
            <apply>
              <times/>
              <ci> k </ci>
              <ci> cpx__000096 </ci>
              <ci> cpx__000031 </ci>
            </apply>
          </math>
          <listOfLocalParameters>
            <localParameter id="k" value="125000" units="litre_per_mole_per_sec"/>
          </listOfLocalParameters>
        </kineticLaw>
      </reaction>
      <reaction id="cpi__000071" name="[IRAK2.TRAF6_1].[IRAK2.TRAF6_1]-association" reversible="false" fast="false" compartment="free_diffusing">
        <listOfReactants>
          <speciesReference id="spr1_cpx__000227" species="cpx__000227" constant="false"/>
          <speciesReference id="spr2_cpx__0002271" species="cpx__000227" constant="false"/>
        </listOfReactants>
        <listOfProducts>
          <speciesReference species="cpx__000228" constant="false">
            <multi:listOfSpeciesTypeComponentMapsInProduct>
              <multi:speciesTypeComponentMapInProduct multi:reactant="spr1_cpx__000227" multi:reactantComponent="mol__000014" multi:productComponent="stci_cps__000124_1_mol__000014"/>
              <multi:speciesTypeComponentMapInProduct multi:reactant="spr1_cpx__000227" multi:reactantComponent="mol__000016" multi:productComponent="stci_cps__000124_3_mol__000016"/>
              <multi:speciesTypeComponentMapInProduct multi:reactant="spr2_cpx__0002271" multi:reactantComponent="mol__000014" multi:productComponent="stci_cps__000124_2_mol__000014"/>
              <multi:speciesTypeComponentMapInProduct multi:reactant="spr2_cpx__0002271" multi:reactantComponent="mol__000016" multi:productComponent="stci_cps__000124_4_mol__000016"/>
            </multi:listOfSpeciesTypeComponentMapsInProduct>
          </speciesReference>
        </listOfProducts>
        <kineticLaw>
          <math xmlns="http://www.w3.org/1998/Math/MathML">
            <apply>
              <times/>
              <ci> k </ci>
              <ci multi:speciesReference="spr1_cpx__000227"> cpx__000227 </ci>
              <ci multi:speciesReference="spr2_cpx__0002271"> cpx__000227 </ci>
            </apply>
          </math>
          <listOfLocalParameters>
            <localParameter id="k" value="1000000" units="litre_per_mole_per_sec"/>
          </listOfLocalParameters>
        </kineticLaw>
      </reaction>
      <reaction id="cpi__000028" name="[IRAK2_1].[IRAK4.IRAK4.IRAK4.IRAK4.MyD88_2]-association" reversible="false" fast="false" compartment="free_diffusing">
        <listOfReactants>
          <speciesReference id="spr1_cpx__0000891" species="cpx__000089" constant="false"/>
          <speciesReference id="spr2_cpx__0000313" name="IRAK2_1" species="cpx__000031" constant="false"/>
        </listOfReactants>
        <listOfProducts>
          <speciesReference species="cpx__000091" constant="false">
            <multi:listOfSpeciesTypeComponentMapsInProduct>
              <multi:speciesTypeComponentMapInProduct multi:reactant="spr1_cpx__0000891" multi:reactantComponent="mol__000011" multi:productComponent="mol__000011"/>
              <multi:speciesTypeComponentMapInProduct multi:reactant="spr1_cpx__0000891" multi:reactantComponent="stci_cps__000053_2_mol__000015" multi:productComponent="stci_cps__000055_3_mol__000015"/>
              <multi:speciesTypeComponentMapInProduct multi:reactant="spr1_cpx__0000891" multi:reactantComponent="stci_cps__000053_3_mol__000015" multi:productComponent="stci_cps__000055_4_mol__000015"/>
              <multi:speciesTypeComponentMapInProduct multi:reactant="spr1_cpx__0000891" multi:reactantComponent="stci_cps__000053_4_mol__000015" multi:productComponent="stci_cps__000055_5_mol__000015"/>
              <multi:speciesTypeComponentMapInProduct multi:reactant="spr1_cpx__0000891" multi:reactantComponent="stci_cps__000053_5_mol__000015" multi:productComponent="stci_cps__000055_6_mol__000015"/>
              <multi:speciesTypeComponentMapInProduct multi:reactant="spr2_cpx__0000313" multi:reactantComponent="mol__000014" multi:productComponent="mol__000014"/>
            </multi:listOfSpeciesTypeComponentMapsInProduct>
          </speciesReference>
        </listOfProducts>
        <kineticLaw>
          <math xmlns="http://www.w3.org/1998/Math/MathML">
            <apply>
              <times/>
              <ci> k </ci>
              <ci> cpx__000089 </ci>
              <ci> cpx__000031 </ci>
            </apply>
          </math>
          <listOfLocalParameters>
            <localParameter id="k" value="79600" units="litre_per_mole_per_sec"/>
          </listOfLocalParameters>
        </kineticLaw>
      </reaction>
      <reaction id="cpi__000088" name="[IRAK2_x4CG_1].[IRAK4_x4CG_6]-association" reversible="false" fast="false" compartment="free_diffusing">
        <listOfReactants>
          <speciesReference id="spr1_cpx__0007051" name="IRAK4_x4CG_6" species="cpx__000705" constant="false"/>
          <speciesReference id="spr2_cpx__000655" name="IRAK2_x4CG_1" species="cpx__000655" constant="false"/>
        </listOfReactants>
        <listOfProducts>
          <speciesReference species="cpx__000707" constant="false"/>
        </listOfProducts>
        <kineticLaw>
          <math xmlns="http://www.w3.org/1998/Math/MathML">
            <apply>
              <times/>
              <ci> k </ci>
              <ci> cpx__000705 </ci>
              <ci> cpx__000655 </ci>
            </apply>
          </math>
          <listOfLocalParameters>
            <localParameter id="k" value="50564000" units="litre_per_mole_per_sec"/>
          </listOfLocalParameters>
        </kineticLaw>
      </reaction>
      <reaction id="cpi__000090" name="[IRAK2_x4CG_5].[TRAF6_x3CG_1]-association" reversible="false" fast="false" compartment="free_diffusing">
        <listOfReactants>
          <speciesReference id="spr1_cpx__000717" name="IRAK2_x4CG_5" species="cpx__000717" constant="false"/>
          <speciesReference id="spr2_cpx__0006561" name="TRAF6_x3CG_1" species="cpx__000656" constant="false"/>
        </listOfReactants>
        <listOfProducts>
          <speciesReference species="cpx__000721" constant="false"/>
        </listOfProducts>
        <kineticLaw>
          <math xmlns="http://www.w3.org/1998/Math/MathML">
            <apply>
              <times/>
              <ci> k </ci>
              <ci> cpx__000717 </ci>
              <ci> cpx__000656 </ci>
            </apply>
          </math>
          <listOfLocalParameters>
            <localParameter id="k" value="18796900" units="litre_per_mole_per_sec"/>
          </listOfLocalParameters>
        </kineticLaw>
      </reaction>
      <reaction id="cpi__000026" name="[IRAK4.IRAK4.IRAK4.MyD88_1].[IRAK4_1]-association" reversible="false" fast="false" compartment="free_diffusing">
        <listOfReactants>
          <speciesReference id="spr1_cpx__000087" species="cpx__000087" constant="false"/>
          <speciesReference id="spr2_cpx__000033" name="IRAK4_1" species="cpx__000033" constant="false"/>
        </listOfReactants>
        <listOfProducts>
          <speciesReference species="cpx__000088" constant="false">
            <multi:listOfSpeciesTypeComponentMapsInProduct>
              <multi:speciesTypeComponentMapInProduct multi:reactant="spr1_cpx__000087" multi:reactantComponent="mol__000011" multi:productComponent="mol__000011"/>
              <multi:speciesTypeComponentMapInProduct multi:reactant="spr1_cpx__000087" multi:reactantComponent="stci_cps__000052_2_mol__000015" multi:productComponent="stci_cps__000053_2_mol__000015"/>
              <multi:speciesTypeComponentMapInProduct multi:reactant="spr1_cpx__000087" multi:reactantComponent="stci_cps__000052_3_mol__000015" multi:productComponent="stci_cps__000053_4_mol__000015"/>
              <multi:speciesTypeComponentMapInProduct multi:reactant="spr1_cpx__000087" multi:reactantComponent="stci_cps__000052_4_mol__000015" multi:productComponent="stci_cps__000053_5_mol__000015"/>
              <multi:speciesTypeComponentMapInProduct multi:reactant="spr2_cpx__000033" multi:reactantComponent="mol__000015" multi:productComponent="stci_cps__000053_3_mol__000015"/>
            </multi:listOfSpeciesTypeComponentMapsInProduct>
          </speciesReference>
        </listOfProducts>
        <kineticLaw>
          <math xmlns="http://www.w3.org/1998/Math/MathML">
            <apply>
              <times/>
              <ci> k </ci>
              <ci> cpx__000087 </ci>
              <ci> cpx__000033 </ci>
            </apply>
          </math>
          <listOfLocalParameters>
            <localParameter id="k" value="19800" units="litre_per_mole_per_sec"/>
          </listOfLocalParameters>
        </kineticLaw>
      </reaction>
      <reaction id="cpi__000025" name="[IRAK4.IRAK4.MyD88_1].[IRAK4_1]-association" reversible="false" fast="false" compartment="free_diffusing">
        <listOfReactants>
          <speciesReference id="spr1_cpx__000086" species="cpx__000086" constant="false"/>
          <speciesReference id="spr2_cpx__0000331" name="IRAK4_1" species="cpx__000033" constant="false"/>
        </listOfReactants>
        <listOfProducts>
          <speciesReference species="cpx__000087" constant="false">
            <multi:listOfSpeciesTypeComponentMapsInProduct>
              <multi:speciesTypeComponentMapInProduct multi:reactant="spr1_cpx__000086" multi:reactantComponent="mol__000011" multi:productComponent="mol__000011"/>
              <multi:speciesTypeComponentMapInProduct multi:reactant="spr1_cpx__000086" multi:reactantComponent="stci_cps__000051_2_mol__000015" multi:productComponent="stci_cps__000052_2_mol__000015"/>
              <multi:speciesTypeComponentMapInProduct multi:reactant="spr1_cpx__000086" multi:reactantComponent="stci_cps__000051_3_mol__000015" multi:productComponent="stci_cps__000052_4_mol__000015"/>
              <multi:speciesTypeComponentMapInProduct multi:reactant="spr2_cpx__0000331" multi:reactantComponent="mol__000015" multi:productComponent="stci_cps__000052_3_mol__000015"/>
            </multi:listOfSpeciesTypeComponentMapsInProduct>
          </speciesReference>
        </listOfProducts>
        <kineticLaw>
          <math xmlns="http://www.w3.org/1998/Math/MathML">
            <apply>
              <times/>
              <ci> k </ci>
              <ci> cpx__000086 </ci>
              <ci> cpx__000033 </ci>
            </apply>
          </math>
          <listOfLocalParameters>
            <localParameter id="k" value="19800" units="litre_per_mole_per_sec"/>
          </listOfLocalParameters>
        </kineticLaw>
      </reaction>
      <reaction id="cpi__000024" name="[IRAK4.MyD88_1].[IRAK4_1]-association" reversible="false" fast="false" compartment="free_diffusing">
        <listOfReactants>
          <speciesReference id="spr1_cpx__000085" species="cpx__000085" constant="false"/>
          <speciesReference id="spr2_cpx__0000332" name="IRAK4_1" species="cpx__000033" constant="false"/>
        </listOfReactants>
        <listOfProducts>
          <speciesReference species="cpx__000086" constant="false">
            <multi:listOfSpeciesTypeComponentMapsInProduct>
              <multi:speciesTypeComponentMapInProduct multi:reactant="spr1_cpx__000085" multi:reactantComponent="mol__000011" multi:productComponent="mol__000011"/>
              <multi:speciesTypeComponentMapInProduct multi:reactant="spr1_cpx__000085" multi:reactantComponent="mol__000015" multi:productComponent="stci_cps__000051_2_mol__000015"/>
              <multi:speciesTypeComponentMapInProduct multi:reactant="spr2_cpx__0000332" multi:reactantComponent="mol__000015" multi:productComponent="stci_cps__000051_3_mol__000015"/>
            </multi:listOfSpeciesTypeComponentMapsInProduct>
          </speciesReference>
        </listOfProducts>
        <kineticLaw>
          <math xmlns="http://www.w3.org/1998/Math/MathML">
            <apply>
              <times/>
              <ci> k </ci>
              <ci> cpx__000085 </ci>
              <ci> cpx__000033 </ci>
            </apply>
          </math>
          <listOfLocalParameters>
            <localParameter id="k" value="140000" units="litre_per_mole_per_sec"/>
          </listOfLocalParameters>
        </kineticLaw>
      </reaction>
      <reaction id="cpi__000069" name="[IRAK4_1].[MAL.MyD88.MyD88.MyD88.MyD88.MyD88.MyD88.2_1]-association" reversible="false" fast="false" compartment="free_diffusing">
        <listOfReactants>
          <speciesReference id="spr1_cpx__000223" species="cpx__000223" constant="false"/>
          <speciesReference id="spr2_cpx__0000333" name="IRAK4_1" species="cpx__000033" constant="false"/>
        </listOfReactants>
        <listOfProducts>
          <speciesReference species="cpx__000224" constant="false">
            <multi:listOfSpeciesTypeComponentMapsInProduct>
              <multi:speciesTypeComponentMapInProduct multi:reactant="spr1_cpx__000223" multi:reactantComponent="stci_cps__000119_1_mol__000011" multi:productComponent="stci_cps__000120_1_mol__000011"/>
              <multi:speciesTypeComponentMapInProduct multi:reactant="spr1_cpx__000223" multi:reactantComponent="stci_cps__000119_2_mol__000011" multi:productComponent="stci_cps__000120_2_mol__000011"/>
              <multi:speciesTypeComponentMapInProduct multi:reactant="spr1_cpx__000223" multi:reactantComponent="stci_cps__000119_3_mol__000011" multi:productComponent="stci_cps__000120_3_mol__000011"/>
              <multi:speciesTypeComponentMapInProduct multi:reactant="spr1_cpx__000223" multi:reactantComponent="stci_cps__000119_4_mol__000011" multi:productComponent="stci_cps__000120_4_mol__000011"/>
              <multi:speciesTypeComponentMapInProduct multi:reactant="spr1_cpx__000223" multi:reactantComponent="stci_cps__000119_5_mol__000011" multi:productComponent="stci_cps__000120_5_mol__000011"/>
              <multi:speciesTypeComponentMapInProduct multi:reactant="spr1_cpx__000223" multi:reactantComponent="stci_cps__000119_6_mol__000011" multi:productComponent="stci_cps__000120_6_mol__000011"/>
              <multi:speciesTypeComponentMapInProduct multi:reactant="spr1_cpx__000223" multi:reactantComponent="mol__000012" multi:productComponent="mol__000012"/>
              <multi:speciesTypeComponentMapInProduct multi:reactant="spr2_cpx__0000333" multi:reactantComponent="mol__000015" multi:productComponent="mol__000015"/>
            </multi:listOfSpeciesTypeComponentMapsInProduct>
          </speciesReference>
        </listOfProducts>
        <kineticLaw>
          <math xmlns="http://www.w3.org/1998/Math/MathML">
            <apply>
              <times/>
              <ci> k </ci>
              <ci> cpx__000223 </ci>
              <ci> cpx__000033 </ci>
            </apply>
          </math>
          <listOfLocalParameters>
            <localParameter id="k" value="605000" units="litre_per_mole_per_sec"/>
          </listOfLocalParameters>
        </kineticLaw>
      </reaction>
      <reaction id="cpi__000086" name="[IRAK4_x4CG_1].[MyD88_x6CG_4]-association" reversible="false" fast="false" compartment="free_diffusing">
        <listOfReactants>
          <speciesReference id="spr1_cpx__000701" name="MyD88_x6CG_4" species="cpx__000701" constant="false"/>
          <speciesReference id="spr2_cpx__000653" name="IRAK4_x4CG_1" species="cpx__000653" constant="false"/>
        </listOfReactants>
        <listOfProducts>
          <speciesReference species="cpx__000702" constant="false"/>
        </listOfProducts>
        <kineticLaw>
          <math xmlns="http://www.w3.org/1998/Math/MathML">
            <apply>
              <times/>
              <ci> k </ci>
              <ci> cpx__000701 </ci>
              <ci> cpx__000653 </ci>
            </apply>
          </math>
          <listOfLocalParameters>
            <localParameter id="k" value="6258600" units="litre_per_mole_per_sec"/>
          </listOfLocalParameters>
        </kineticLaw>
      </reaction>
      <reaction id="cpi__000229" name="[IRAK4_x4CG_7].[MAL_x4CG_9]-association" reversible="false" fast="false" compartment="free_diffusing">
        <listOfReactants>
          <speciesReference id="spr1_cpx__001154" name="IRAK4_x4CG_7" species="cpx__001154" constant="false"/>
          <speciesReference id="spr2_cpx__0011511" name="MAL_x4CG_9" species="cpx__001151" constant="false"/>
        </listOfReactants>
        <listOfProducts>
          <speciesReference species="cpx__001155" constant="false"/>
        </listOfProducts>
        <kineticLaw>
          <math xmlns="http://www.w3.org/1998/Math/MathML">
            <apply>
              <times/>
              <ci> k </ci>
              <ci> cpx__001154 </ci>
              <ci> cpx__001151 </ci>
            </apply>
          </math>
          <listOfLocalParameters>
            <localParameter id="k" value="4676570" units="litre_per_mole_per_sec"/>
          </listOfLocalParameters>
        </kineticLaw>
      </reaction>
      <reaction id="cpi__000190" name="[JNK123_1].[MKK4_3]-association" reversible="false" fast="false" compartment="free_diffusing">
        <listOfReactants>
          <speciesReference id="spr1_cpx__000982" name="MKK4_3" species="cpx__000982" constant="false"/>
          <speciesReference id="spr2_cpx__000510" name="JNK123_1" species="cpx__000510" constant="false"/>
        </listOfReactants>
        <listOfProducts>
          <speciesReference species="cpx__001068" constant="false"/>
        </listOfProducts>
        <kineticLaw>
          <math xmlns="http://www.w3.org/1998/Math/MathML">
            <apply>
              <times/>
              <ci> k </ci>
              <ci> cpx__000982 </ci>
              <ci> cpx__000510 </ci>
            </apply>
          </math>
          <listOfLocalParameters>
            <localParameter id="k" value="4337720" units="litre_per_mole_per_sec"/>
          </listOfLocalParameters>
        </kineticLaw>
      </reaction>
      <reaction id="cpi__000193" name="[JNK123_1].[MKK7_3]-association" reversible="false" fast="false" compartment="free_diffusing">
        <listOfReactants>
          <speciesReference id="spr1_cpx__000985" name="MKK7_3" species="cpx__000985" constant="false"/>
          <speciesReference id="spr2_cpx__0005101" name="JNK123_1" species="cpx__000510" constant="false"/>
        </listOfReactants>
        <listOfProducts>
          <speciesReference species="cpx__001074" constant="false"/>
        </listOfProducts>
        <kineticLaw>
          <math xmlns="http://www.w3.org/1998/Math/MathML">
            <apply>
              <times/>
              <ci> k </ci>
              <ci> cpx__000985 </ci>
              <ci> cpx__000510 </ci>
            </apply>
          </math>
          <listOfLocalParameters>
            <localParameter id="k" value="4293.94" units="litre_per_mole_per_sec"/>
          </listOfLocalParameters>
        </kineticLaw>
      </reaction>
      <reaction id="cpi__000219" name="[JNK123_24].[JunABD_1]-association" reversible="false" fast="false" compartment="free_diffusing">
        <listOfReactants>
          <speciesReference id="spr1_cpx__0010791" name="JNK123_24" species="cpx__001079" constant="false"/>
          <speciesReference id="spr2_cpx__0005242" name="JunABD_1" species="cpx__000524" constant="false"/>
        </listOfReactants>
        <listOfProducts>
          <speciesReference species="cpx__001136" constant="false"/>
        </listOfProducts>
        <kineticLaw>
          <math xmlns="http://www.w3.org/1998/Math/MathML">
            <apply>
              <times/>
              <ci> k </ci>
              <ci> cpx__001079 </ci>
              <ci> cpx__000524 </ci>
            </apply>
          </math>
          <listOfLocalParameters>
            <localParameter id="k" value="10327.9" units="litre_per_mole_per_sec"/>
          </listOfLocalParameters>
        </kineticLaw>
      </reaction>
      <reaction id="cpi__000222" name="[JNK123_24].[JunABD_2]-association" reversible="false" fast="false" compartment="free_diffusing">
        <listOfReactants>
          <speciesReference id="spr1_cpx__0010792" name="JNK123_24" species="cpx__001079" constant="false"/>
          <speciesReference id="spr2_cpx__0005252" name="JunABD_2" species="cpx__000525" constant="false"/>
        </listOfReactants>
        <listOfProducts>
          <speciesReference species="cpx__001139" constant="false"/>
        </listOfProducts>
        <kineticLaw>
          <math xmlns="http://www.w3.org/1998/Math/MathML">
            <apply>
              <times/>
              <ci> k </ci>
              <ci> cpx__001079 </ci>
              <ci> cpx__000525 </ci>
            </apply>
          </math>
          <listOfLocalParameters>
            <localParameter id="k" value="61987.4" units="litre_per_mole_per_sec"/>
          </listOfLocalParameters>
        </kineticLaw>
      </reaction>
      <reaction id="cpi__000223" name="[JNK123_24].[JunABD_3]-association" reversible="false" fast="false" compartment="free_diffusing">
        <listOfReactants>
          <speciesReference id="spr1_cpx__0010793" name="JNK123_24" species="cpx__001079" constant="false"/>
          <speciesReference id="spr2_cpx__0005262" name="JunABD_3" species="cpx__000526" constant="false"/>
        </listOfReactants>
        <listOfProducts>
          <speciesReference species="cpx__001140" constant="false"/>
        </listOfProducts>
        <kineticLaw>
          <math xmlns="http://www.w3.org/1998/Math/MathML">
            <apply>
              <times/>
              <ci> k </ci>
              <ci> cpx__001079 </ci>
              <ci> cpx__000526 </ci>
            </apply>
          </math>
          <listOfLocalParameters>
            <localParameter id="k" value="6010.97" units="litre_per_mole_per_sec"/>
          </listOfLocalParameters>
        </kineticLaw>
      </reaction>
      <reaction id="cpi__000220" name="[JNK123_25].[JunABD_1]-association" reversible="false" fast="false" compartment="free_diffusing">
        <listOfReactants>
          <speciesReference id="spr1_cpx__0010801" name="JNK123_25" species="cpx__001080" constant="false"/>
          <speciesReference id="spr2_cpx__0005243" name="JunABD_1" species="cpx__000524" constant="false"/>
        </listOfReactants>
        <listOfProducts>
          <speciesReference species="cpx__001137" constant="false"/>
        </listOfProducts>
        <kineticLaw>
          <math xmlns="http://www.w3.org/1998/Math/MathML">
            <apply>
              <times/>
              <ci> k </ci>
              <ci> cpx__001080 </ci>
              <ci> cpx__000524 </ci>
            </apply>
          </math>
          <listOfLocalParameters>
            <localParameter id="k" value="356005" units="litre_per_mole_per_sec"/>
          </listOfLocalParameters>
        </kineticLaw>
      </reaction>
      <reaction id="cpi__000224" name="[JNK123_25].[JunABD_3]-association" reversible="false" fast="false" compartment="free_diffusing">
        <listOfReactants>
          <speciesReference id="spr1_cpx__0010802" name="JNK123_25" species="cpx__001080" constant="false"/>
          <speciesReference id="spr2_cpx__0005263" name="JunABD_3" species="cpx__000526" constant="false"/>
        </listOfReactants>
        <listOfProducts>
          <speciesReference species="cpx__001141" constant="false"/>
        </listOfProducts>
        <kineticLaw>
          <math xmlns="http://www.w3.org/1998/Math/MathML">
            <apply>
              <times/>
              <ci> k </ci>
              <ci> cpx__001080 </ci>
              <ci> cpx__000526 </ci>
            </apply>
          </math>
          <listOfLocalParameters>
            <localParameter id="k" value="18134100" units="litre_per_mole_per_sec"/>
          </listOfLocalParameters>
        </kineticLaw>
      </reaction>
      <reaction id="cpi__000221" name="[JNK123_26].[JunABD_1]-association" reversible="false" fast="false" compartment="free_diffusing">
        <listOfReactants>
          <speciesReference id="spr1_cpx__0010811" name="JNK123_26" species="cpx__001081" constant="false"/>
          <speciesReference id="spr2_cpx__0005244" name="JunABD_1" species="cpx__000524" constant="false"/>
        </listOfReactants>
        <listOfProducts>
          <speciesReference species="cpx__001138" constant="false"/>
        </listOfProducts>
        <kineticLaw>
          <math xmlns="http://www.w3.org/1998/Math/MathML">
            <apply>
              <times/>
              <ci> k </ci>
              <ci> cpx__001081 </ci>
              <ci> cpx__000524 </ci>
            </apply>
          </math>
          <listOfLocalParameters>
            <localParameter id="k" value="21859500" units="litre_per_mole_per_sec"/>
          </listOfLocalParameters>
        </kineticLaw>
      </reaction>
      <reaction id="cpi__000191" name="[JNK123_2].[MKK4_3]-association" reversible="false" fast="false" compartment="free_diffusing">
        <listOfReactants>
          <speciesReference id="spr1_cpx__0009821" name="MKK4_3" species="cpx__000982" constant="false"/>
          <speciesReference id="spr2_cpx__000511" name="JNK123_2" species="cpx__000511" constant="false"/>
        </listOfReactants>
        <listOfProducts>
          <speciesReference species="cpx__001070" constant="false"/>
        </listOfProducts>
        <kineticLaw>
          <math xmlns="http://www.w3.org/1998/Math/MathML">
            <apply>
              <times/>
              <ci> k </ci>
              <ci> cpx__000982 </ci>
              <ci> cpx__000511 </ci>
            </apply>
          </math>
          <listOfLocalParameters>
            <localParameter id="k" value="46516.2" units="litre_per_mole_per_sec"/>
          </listOfLocalParameters>
        </kineticLaw>
      </reaction>
      <reaction id="cpi__000194" name="[JNK123_2].[MKK7_3]-association" reversible="false" fast="false" compartment="free_diffusing">
        <listOfReactants>
          <speciesReference id="spr1_cpx__0009851" name="MKK7_3" species="cpx__000985" constant="false"/>
          <speciesReference id="spr2_cpx__0005111" name="JNK123_2" species="cpx__000511" constant="false"/>
        </listOfReactants>
        <listOfProducts>
          <speciesReference species="cpx__001075" constant="false"/>
        </listOfProducts>
        <kineticLaw>
          <math xmlns="http://www.w3.org/1998/Math/MathML">
            <apply>
              <times/>
              <ci> k </ci>
              <ci> cpx__000985 </ci>
              <ci> cpx__000511 </ci>
            </apply>
          </math>
          <listOfLocalParameters>
            <localParameter id="k" value="680.205" units="litre_per_mole_per_sec"/>
          </listOfLocalParameters>
        </kineticLaw>
      </reaction>
      <reaction id="cpi__000192" name="[JNK123_3].[MKK4_3]-association" reversible="false" fast="false" compartment="free_diffusing">
        <listOfReactants>
          <speciesReference id="spr1_cpx__0009822" name="MKK4_3" species="cpx__000982" constant="false"/>
          <speciesReference id="spr2_cpx__000512" name="JNK123_3" species="cpx__000512" constant="false"/>
        </listOfReactants>
        <listOfProducts>
          <speciesReference species="cpx__001072" constant="false"/>
        </listOfProducts>
        <kineticLaw>
          <math xmlns="http://www.w3.org/1998/Math/MathML">
            <apply>
              <times/>
              <ci> k </ci>
              <ci> cpx__000982 </ci>
              <ci> cpx__000512 </ci>
            </apply>
          </math>
          <listOfLocalParameters>
            <localParameter id="k" value="9492870000" units="litre_per_mole_per_sec"/>
          </listOfLocalParameters>
        </kineticLaw>
      </reaction>
      <reaction id="cpi__000195" name="[JNK123_3].[MKK7_3]-association" reversible="false" fast="false" compartment="free_diffusing">
        <listOfReactants>
          <speciesReference id="spr1_cpx__0009852" name="MKK7_3" species="cpx__000985" constant="false"/>
          <speciesReference id="spr2_cpx__0005121" name="JNK123_3" species="cpx__000512" constant="false"/>
        </listOfReactants>
        <listOfProducts>
          <speciesReference species="cpx__001076" constant="false"/>
        </listOfProducts>
        <kineticLaw>
          <math xmlns="http://www.w3.org/1998/Math/MathML">
            <apply>
              <times/>
              <ci> k </ci>
              <ci> cpx__000985 </ci>
              <ci> cpx__000512 </ci>
            </apply>
          </math>
          <listOfLocalParameters>
            <localParameter id="k" value="680601" units="litre_per_mole_per_sec"/>
          </listOfLocalParameters>
        </kineticLaw>
      </reaction>
      <reaction id="cpi__000225" name="[JunABD_1].[p38abgd_29]-association" reversible="false" fast="false" compartment="free_diffusing">
        <listOfReactants>
          <speciesReference id="spr1_cpx__0010821" name="p38abgd_29" species="cpx__001082" constant="false"/>
          <speciesReference id="spr2_cpx__0005245" name="JunABD_1" species="cpx__000524" constant="false"/>
        </listOfReactants>
        <listOfProducts>
          <speciesReference species="cpx__001142" constant="false"/>
        </listOfProducts>
        <kineticLaw>
          <math xmlns="http://www.w3.org/1998/Math/MathML">
            <apply>
              <times/>
              <ci> k </ci>
              <ci> cpx__001082 </ci>
              <ci> cpx__000524 </ci>
            </apply>
          </math>
          <listOfLocalParameters>
            <localParameter id="k" value="187794000" units="litre_per_mole_per_sec"/>
          </listOfLocalParameters>
        </kineticLaw>
      </reaction>
      <reaction id="cpi__000226" name="[JunABD_1].[p38abgd_30]-association" reversible="false" fast="false" compartment="free_diffusing">
        <listOfReactants>
          <speciesReference id="spr1_cpx__001083" name="p38abgd_30" species="cpx__001083" constant="false"/>
          <speciesReference id="spr2_cpx__0005246" name="JunABD_1" species="cpx__000524" constant="false"/>
        </listOfReactants>
        <listOfProducts>
          <speciesReference species="cpx__001143" constant="false"/>
        </listOfProducts>
        <kineticLaw>
          <math xmlns="http://www.w3.org/1998/Math/MathML">
            <apply>
              <times/>
              <ci> k </ci>
              <ci> cpx__001083 </ci>
              <ci> cpx__000524 </ci>
            </apply>
          </math>
          <listOfLocalParameters>
            <localParameter id="k" value="5199100" units="litre_per_mole_per_sec"/>
          </listOfLocalParameters>
        </kineticLaw>
      </reaction>
      <reaction id="cpi__000227" name="[JunABD_1].[p38abgd_31]-association" reversible="false" fast="false" compartment="free_diffusing">
        <listOfReactants>
          <speciesReference id="spr1_cpx__001084" name="p38abgd_31" species="cpx__001084" constant="false"/>
          <speciesReference id="spr2_cpx__0005247" name="JunABD_1" species="cpx__000524" constant="false"/>
        </listOfReactants>
        <listOfProducts>
          <speciesReference species="cpx__001144" constant="false"/>
        </listOfProducts>
        <kineticLaw>
          <math xmlns="http://www.w3.org/1998/Math/MathML">
            <apply>
              <times/>
              <ci> k </ci>
              <ci> cpx__001084 </ci>
              <ci> cpx__000524 </ci>
            </apply>
          </math>
          <listOfLocalParameters>
            <localParameter id="k" value="158659000" units="litre_per_mole_per_sec"/>
          </listOfLocalParameters>
        </kineticLaw>
      </reaction>
      <reaction id="cpi__000004" name="[LBP_1].[LPS_1]-association" reversible="false" fast="false" compartment="free_diffusing">
        <listOfReactants>
          <speciesReference id="spr1_cpx__000003" name="LPS_1" species="cpx__000003" constant="false"/>
          <speciesReference id="spr2_cpx__0000151" name="LBP_1" species="cpx__000015" constant="false"/>
        </listOfReactants>
        <listOfProducts>
          <speciesReference species="cpx__000040" constant="false"/>
        </listOfProducts>
        <kineticLaw>
          <math xmlns="http://www.w3.org/1998/Math/MathML">
            <apply>
              <times/>
              <ci> k </ci>
              <ci> cpx__000003 </ci>
              <ci> cpx__000015 </ci>
            </apply>
          </math>
          <listOfLocalParameters>
            <localParameter id="k" value="19030200" units="litre_per_mole_per_sec"/>
          </listOfLocalParameters>
        </kineticLaw>
      </reaction>
      <reaction id="cpi__000078" name="[LBP_2].[LPS_2]-association" reversible="false" fast="false" compartment="free_diffusing">
        <listOfReactants>
          <speciesReference id="spr1_cpx__000004" name="LPS_2" species="cpx__000004" constant="false"/>
          <speciesReference id="spr2_cpx__000016" name="LBP_2" species="cpx__000016" constant="false"/>
        </listOfReactants>
        <listOfProducts>
          <speciesReference species="cpx__000623" constant="false"/>
        </listOfProducts>
        <kineticLaw>
          <math xmlns="http://www.w3.org/1998/Math/MathML">
            <apply>
              <times/>
              <ci> k </ci>
              <ci> cpx__000004 </ci>
              <ci> cpx__000016 </ci>
            </apply>
          </math>
          <listOfLocalParameters>
            <localParameter id="k" value="555984" units="litre_per_mole_per_sec"/>
          </listOfLocalParameters>
        </kineticLaw>
      </reaction>
      <reaction id="cpi__000010" name="[LPS.MD2.TLR4_1].[LPS.MD2.TLR4_1]-association" reversible="false" fast="false" compartment="free_diffusing">
        <listOfReactants>
          <speciesReference id="spr1_cpx__000061" species="cpx__000061" constant="false"/>
          <speciesReference id="spr2_cpx__000061" species="cpx__000061" constant="false"/>
        </listOfReactants>
        <listOfProducts>
          <speciesReference species="cpx__000062" constant="false">
            <multi:listOfSpeciesTypeComponentMapsInProduct>
              <multi:speciesTypeComponentMapInProduct multi:reactant="spr1_cpx__000061" multi:reactantComponent="mol__000002" multi:productComponent="stci_cps__000033_1_mol__000002"/>
              <multi:speciesTypeComponentMapInProduct multi:reactant="spr1_cpx__000061" multi:reactantComponent="mol__000006" multi:productComponent="stci_cps__000033_3_mol__000006"/>
              <multi:speciesTypeComponentMapInProduct multi:reactant="spr1_cpx__000061" multi:reactantComponent="mol__000008" multi:productComponent="stci_cps__000033_5_mol__000008"/>
              <multi:speciesTypeComponentMapInProduct multi:reactant="spr2_cpx__000061" multi:reactantComponent="mol__000002" multi:productComponent="stci_cps__000033_2_mol__000002"/>
              <multi:speciesTypeComponentMapInProduct multi:reactant="spr2_cpx__000061" multi:reactantComponent="mol__000006" multi:productComponent="stci_cps__000033_4_mol__000006"/>
              <multi:speciesTypeComponentMapInProduct multi:reactant="spr2_cpx__000061" multi:reactantComponent="mol__000008" multi:productComponent="stci_cps__000033_6_mol__000008"/>
            </multi:listOfSpeciesTypeComponentMapsInProduct>
          </speciesReference>
        </listOfProducts>
        <kineticLaw>
          <math xmlns="http://www.w3.org/1998/Math/MathML">
            <apply>
              <times/>
              <ci> k </ci>
              <ci multi:speciesReference="spr1_cpx__000061"> cpx__000061 </ci>
              <ci multi:speciesReference="spr2_cpx__000061"> cpx__000061 </ci>
            </apply>
          </math>
          <listOfLocalParameters>
            <localParameter id="k" value="294484" units="litre_per_mole_per_sec"/>
          </listOfLocalParameters>
        </kineticLaw>
      </reaction>
      <reaction id="cpi__000082" name="[LPS.MD2.TLR4_3].[LPS.MD2.TLR4_3]-association" reversible="false" fast="false" compartment="free_diffusing">
        <listOfReactants>
          <speciesReference id="spr1_cpx__000643" species="cpx__000643" constant="false"/>
          <speciesReference id="spr2_cpx__000643" species="cpx__000643" constant="false"/>
        </listOfReactants>
        <listOfProducts>
          <speciesReference species="cpx__000344" constant="false">
            <multi:listOfSpeciesTypeComponentMapsInProduct>
              <multi:speciesTypeComponentMapInProduct multi:reactant="spr1_cpx__000643" multi:reactantComponent="mol__000002" multi:productComponent="stci_cps__000033_1_mol__000002"/>
              <multi:speciesTypeComponentMapInProduct multi:reactant="spr1_cpx__000643" multi:reactantComponent="mol__000006" multi:productComponent="stci_cps__000033_3_mol__000006"/>
              <multi:speciesTypeComponentMapInProduct multi:reactant="spr1_cpx__000643" multi:reactantComponent="mol__000008" multi:productComponent="stci_cps__000033_5_mol__000008"/>
              <multi:speciesTypeComponentMapInProduct multi:reactant="spr2_cpx__000643" multi:reactantComponent="mol__000002" multi:productComponent="stci_cps__000033_2_mol__000002"/>
              <multi:speciesTypeComponentMapInProduct multi:reactant="spr2_cpx__000643" multi:reactantComponent="mol__000006" multi:productComponent="stci_cps__000033_4_mol__000006"/>
              <multi:speciesTypeComponentMapInProduct multi:reactant="spr2_cpx__000643" multi:reactantComponent="mol__000008" multi:productComponent="stci_cps__000033_6_mol__000008"/>
            </multi:listOfSpeciesTypeComponentMapsInProduct>
          </speciesReference>
        </listOfProducts>
        <kineticLaw>
          <math xmlns="http://www.w3.org/1998/Math/MathML">
            <apply>
              <times/>
              <ci> k </ci>
              <ci multi:speciesReference="spr1_cpx__000643"> cpx__000643 </ci>
              <ci multi:speciesReference="spr2_cpx__000643"> cpx__000643 </ci>
            </apply>
          </math>
          <listOfLocalParameters>
            <localParameter id="k" value="1172380" units="litre_per_mole_per_sec"/>
          </listOfLocalParameters>
        </kineticLaw>
      </reaction>
      <reaction id="cpi__000009" name="[LPS.MD2_2].[TLR4_1]-association" reversible="false" fast="false" compartment="free_diffusing">
        <listOfReactants>
          <speciesReference id="spr1_cpx__000060" species="cpx__000060" constant="false"/>
          <speciesReference id="spr2_cpx__0000121" name="TLR4_1" species="cpx__000012" constant="false"/>
        </listOfReactants>
        <listOfProducts>
          <speciesReference species="cpx__000061" constant="false"/>
        </listOfProducts>
        <kineticLaw>
          <math xmlns="http://www.w3.org/1998/Math/MathML">
            <apply>
              <times/>
              <ci> k </ci>
              <ci> cpx__000060 </ci>
              <ci> cpx__000012 </ci>
            </apply>
          </math>
          <listOfLocalParameters>
            <localParameter id="k" value="31347600" units="litre_per_mole_per_sec"/>
          </listOfLocalParameters>
        </kineticLaw>
      </reaction>
      <reaction id="cpi__000081" name="[LPS.MD2_5].[TLR4_2]-association" reversible="false" fast="false" compartment="free_diffusing">
        <listOfReactants>
          <speciesReference id="spr1_cpx__000642" species="cpx__000642" constant="false"/>
          <speciesReference id="spr2_cpx__000013" name="TLR4_2" species="cpx__000013" constant="false"/>
        </listOfReactants>
        <listOfProducts>
          <speciesReference species="cpx__000643" constant="false"/>
        </listOfProducts>
        <kineticLaw>
          <math xmlns="http://www.w3.org/1998/Math/MathML">
            <apply>
              <times/>
              <ci> k </ci>
              <ci> cpx__000642 </ci>
              <ci> cpx__000013 </ci>
            </apply>
          </math>
          <listOfLocalParameters>
            <localParameter id="k" value="6062.31" units="litre_per_mole_per_sec"/>
          </listOfLocalParameters>
        </kineticLaw>
      </reaction>
      <reaction id="cpi__000016" name="[MAL.MAL.MAL.MAL.PI45P2.PI45P2.PI45P2.PI45P2.TLR4_1].[MyD88_1]-association" reversible="false" fast="false" compartment="free_diffusing">
        <listOfReactants>
          <speciesReference id="spr1_cpx__000069" species="cpx__000069" constant="false"/>
          <speciesReference id="spr2_cpx__000025" name="MyD88_1" species="cpx__000025" constant="false"/>
        </listOfReactants>
        <listOfProducts>
          <speciesReference species="cpx__000070" constant="false">
            <multi:listOfSpeciesTypeComponentMapsInProduct>
              <multi:speciesTypeComponentMapInProduct multi:reactant="spr1_cpx__000069" multi:reactantComponent="stci_cps__000040_1_mol__000001" multi:productComponent="stci_cps__000041_1_mol__000001"/>
              <multi:speciesTypeComponentMapInProduct multi:reactant="spr1_cpx__000069" multi:reactantComponent="stci_cps__000040_2_mol__000001" multi:productComponent="stci_cps__000041_2_mol__000001"/>
              <multi:speciesTypeComponentMapInProduct multi:reactant="spr1_cpx__000069" multi:reactantComponent="stci_cps__000040_3_mol__000001" multi:productComponent="stci_cps__000041_3_mol__000001"/>
              <multi:speciesTypeComponentMapInProduct multi:reactant="spr1_cpx__000069" multi:reactantComponent="stci_cps__000040_4_mol__000001" multi:productComponent="stci_cps__000041_4_mol__000001"/>
              <multi:speciesTypeComponentMapInProduct multi:reactant="spr1_cpx__000069" multi:reactantComponent="mol__000006" multi:productComponent="mol__000006"/>
              <multi:speciesTypeComponentMapInProduct multi:reactant="spr1_cpx__000069" multi:reactantComponent="stci_cps__000040_6_mol__000012" multi:productComponent="stci_cps__000041_7_mol__000012"/>
              <multi:speciesTypeComponentMapInProduct multi:reactant="spr1_cpx__000069" multi:reactantComponent="stci_cps__000040_7_mol__000012" multi:productComponent="stci_cps__000041_8_mol__000012"/>
              <multi:speciesTypeComponentMapInProduct multi:reactant="spr1_cpx__000069" multi:reactantComponent="stci_cps__000040_8_mol__000012" multi:productComponent="stci_cps__000041_9_mol__000012"/>
              <multi:speciesTypeComponentMapInProduct multi:reactant="spr1_cpx__000069" multi:reactantComponent="stci_cps__000040_9_mol__000012" multi:productComponent="stci_cps__000041_10_mol__000012"/>
              <multi:speciesTypeComponentMapInProduct multi:reactant="spr2_cpx__000025" multi:reactantComponent="mol__000011" multi:productComponent="mol__000011"/>
            </multi:listOfSpeciesTypeComponentMapsInProduct>
          </speciesReference>
        </listOfProducts>
        <kineticLaw>
          <math xmlns="http://www.w3.org/1998/Math/MathML">
            <apply>
              <times/>
              <ci> k </ci>
              <ci> cpx__000069 </ci>
              <ci> cpx__000025 </ci>
            </apply>
          </math>
          <listOfLocalParameters>
            <localParameter id="k" value="1000000" units="litre_per_mole_per_sec"/>
          </listOfLocalParameters>
        </kineticLaw>
      </reaction>
      <reaction id="cpi__000015" name="[MAL.MAL.MAL.PI45P2.PI45P2.PI45P2.TLR4_1].[MAL.PI45P2_1]-association" reversible="false" fast="false" compartment="free_diffusing">
        <listOfReactants>
          <speciesReference id="spr1_cpx__000068" species="cpx__000068" constant="false"/>
          <speciesReference id="spr2_cpx__000063" species="cpx__000063" constant="false"/>
        </listOfReactants>
        <listOfProducts>
          <speciesReference species="cpx__000069" constant="false">
            <multi:listOfSpeciesTypeComponentMapsInProduct>
              <multi:speciesTypeComponentMapInProduct multi:reactant="spr1_cpx__000068" multi:reactantComponent="stci_cps__000039_1_mol__000001" multi:productComponent="stci_cps__000040_1_mol__000001"/>
              <multi:speciesTypeComponentMapInProduct multi:reactant="spr1_cpx__000068" multi:reactantComponent="stci_cps__000039_2_mol__000001" multi:productComponent="stci_cps__000040_3_mol__000001"/>
              <multi:speciesTypeComponentMapInProduct multi:reactant="spr1_cpx__000068" multi:reactantComponent="stci_cps__000039_3_mol__000001" multi:productComponent="stci_cps__000040_4_mol__000001"/>
              <multi:speciesTypeComponentMapInProduct multi:reactant="spr1_cpx__000068" multi:reactantComponent="mol__000006" multi:productComponent="mol__000006"/>
              <multi:speciesTypeComponentMapInProduct multi:reactant="spr1_cpx__000068" multi:reactantComponent="stci_cps__000039_5_mol__000012" multi:productComponent="stci_cps__000040_6_mol__000012"/>
              <multi:speciesTypeComponentMapInProduct multi:reactant="spr1_cpx__000068" multi:reactantComponent="stci_cps__000039_6_mol__000012" multi:productComponent="stci_cps__000040_8_mol__000012"/>
              <multi:speciesTypeComponentMapInProduct multi:reactant="spr1_cpx__000068" multi:reactantComponent="stci_cps__000039_7_mol__000012" multi:productComponent="stci_cps__000040_9_mol__000012"/>
              <multi:speciesTypeComponentMapInProduct multi:reactant="spr2_cpx__000063" multi:reactantComponent="mol__000001" multi:productComponent="stci_cps__000040_2_mol__000001"/>
              <multi:speciesTypeComponentMapInProduct multi:reactant="spr2_cpx__000063" multi:reactantComponent="mol__000012" multi:productComponent="stci_cps__000040_7_mol__000012"/>
            </multi:listOfSpeciesTypeComponentMapsInProduct>
          </speciesReference>
        </listOfProducts>
        <kineticLaw>
          <math xmlns="http://www.w3.org/1998/Math/MathML">
            <apply>
              <times/>
              <ci> k </ci>
              <ci> cpx__000068 </ci>
              <ci> cpx__000063 </ci>
            </apply>
          </math>
          <listOfLocalParameters>
            <localParameter id="k" value="36700" units="litre_per_mole_per_sec"/>
          </listOfLocalParameters>
        </kineticLaw>
      </reaction>
      <reaction id="cpi__000014" name="[MAL.MAL.PI45P2.PI45P2.TLR4_1].[MAL.PI45P2_1]-association" reversible="false" fast="false" compartment="free_diffusing">
        <listOfReactants>
          <speciesReference id="spr1_cpx__000067" species="cpx__000067" constant="false"/>
          <speciesReference id="spr2_cpx__0000631" species="cpx__000063" constant="false"/>
        </listOfReactants>
        <listOfProducts>
          <speciesReference species="cpx__000068" constant="false">
            <multi:listOfSpeciesTypeComponentMapsInProduct>
              <multi:speciesTypeComponentMapInProduct multi:reactant="spr1_cpx__000067" multi:reactantComponent="stci_cps__000038_1_mol__000001" multi:productComponent="stci_cps__000039_1_mol__000001"/>
              <multi:speciesTypeComponentMapInProduct multi:reactant="spr1_cpx__000067" multi:reactantComponent="stci_cps__000038_2_mol__000001" multi:productComponent="stci_cps__000039_3_mol__000001"/>
              <multi:speciesTypeComponentMapInProduct multi:reactant="spr1_cpx__000067" multi:reactantComponent="mol__000006" multi:productComponent="mol__000006"/>
              <multi:speciesTypeComponentMapInProduct multi:reactant="spr1_cpx__000067" multi:reactantComponent="stci_cps__000038_4_mol__000012" multi:productComponent="stci_cps__000039_5_mol__000012"/>
              <multi:speciesTypeComponentMapInProduct multi:reactant="spr1_cpx__000067" multi:reactantComponent="stci_cps__000038_5_mol__000012" multi:productComponent="stci_cps__000039_7_mol__000012"/>
              <multi:speciesTypeComponentMapInProduct multi:reactant="spr2_cpx__0000631" multi:reactantComponent="mol__000001" multi:productComponent="stci_cps__000039_2_mol__000001"/>
              <multi:speciesTypeComponentMapInProduct multi:reactant="spr2_cpx__0000631" multi:reactantComponent="mol__000012" multi:productComponent="stci_cps__000039_6_mol__000012"/>
            </multi:listOfSpeciesTypeComponentMapsInProduct>
          </speciesReference>
        </listOfProducts>
        <kineticLaw>
          <math xmlns="http://www.w3.org/1998/Math/MathML">
            <apply>
              <times/>
              <ci> k </ci>
              <ci> cpx__000067 </ci>
              <ci> cpx__000063 </ci>
            </apply>
          </math>
          <listOfLocalParameters>
            <localParameter id="k" value="982000" units="litre_per_mole_per_sec"/>
          </listOfLocalParameters>
        </kineticLaw>
      </reaction>
      <reaction id="cpi__000021" name="[MAL.MyD88.MyD88.MyD88.MyD88.MyD88_1].[MyD88_1]-association" reversible="false" fast="false" compartment="free_diffusing">
        <listOfReactants>
          <speciesReference id="spr1_cpx__000075" species="cpx__000075" constant="false"/>
          <speciesReference id="spr2_cpx__0000251" name="MyD88_1" species="cpx__000025" constant="false"/>
        </listOfReactants>
        <listOfProducts>
          <speciesReference species="cpx__000076" constant="false">
            <multi:listOfSpeciesTypeComponentMapsInProduct>
              <multi:speciesTypeComponentMapInProduct multi:reactant="spr1_cpx__000075" multi:reactantComponent="stci_cps__000046_1_mol__000011" multi:productComponent="stci_cps__000047_2_mol__000011"/>
              <multi:speciesTypeComponentMapInProduct multi:reactant="spr1_cpx__000075" multi:reactantComponent="stci_cps__000046_2_mol__000011" multi:productComponent="stci_cps__000047_3_mol__000011"/>
              <multi:speciesTypeComponentMapInProduct multi:reactant="spr1_cpx__000075" multi:reactantComponent="stci_cps__000046_3_mol__000011" multi:productComponent="stci_cps__000047_4_mol__000011"/>
              <multi:speciesTypeComponentMapInProduct multi:reactant="spr1_cpx__000075" multi:reactantComponent="stci_cps__000046_4_mol__000011" multi:productComponent="stci_cps__000047_5_mol__000011"/>
              <multi:speciesTypeComponentMapInProduct multi:reactant="spr1_cpx__000075" multi:reactantComponent="stci_cps__000046_5_mol__000011" multi:productComponent="stci_cps__000047_6_mol__000011"/>
              <multi:speciesTypeComponentMapInProduct multi:reactant="spr1_cpx__000075" multi:reactantComponent="mol__000012" multi:productComponent="mol__000012"/>
              <multi:speciesTypeComponentMapInProduct multi:reactant="spr2_cpx__0000251" multi:reactantComponent="mol__000011" multi:productComponent="stci_cps__000047_1_mol__000011"/>
            </multi:listOfSpeciesTypeComponentMapsInProduct>
          </speciesReference>
        </listOfProducts>
        <kineticLaw>
          <math xmlns="http://www.w3.org/1998/Math/MathML">
            <apply>
              <times/>
              <ci> k </ci>
              <ci> cpx__000075 </ci>
              <ci> cpx__000025 </ci>
            </apply>
          </math>
          <listOfLocalParameters>
            <localParameter id="k" value="1000000" units="litre_per_mole_per_sec"/>
          </listOfLocalParameters>
        </kineticLaw>
      </reaction>
      <reaction id="cpi__000020" name="[MAL.MyD88.MyD88.MyD88.MyD88_1].[MyD88_1]-association" reversible="false" fast="false" compartment="free_diffusing">
        <listOfReactants>
          <speciesReference id="spr1_cpx__000074" species="cpx__000074" constant="false"/>
          <speciesReference id="spr2_cpx__0000252" name="MyD88_1" species="cpx__000025" constant="false"/>
        </listOfReactants>
        <listOfProducts>
          <speciesReference species="cpx__000075" constant="false">
            <multi:listOfSpeciesTypeComponentMapsInProduct>
              <multi:speciesTypeComponentMapInProduct multi:reactant="spr1_cpx__000074" multi:reactantComponent="stci_cps__000045_1_mol__000011" multi:productComponent="stci_cps__000046_2_mol__000011"/>
              <multi:speciesTypeComponentMapInProduct multi:reactant="spr1_cpx__000074" multi:reactantComponent="stci_cps__000045_2_mol__000011" multi:productComponent="stci_cps__000046_3_mol__000011"/>
              <multi:speciesTypeComponentMapInProduct multi:reactant="spr1_cpx__000074" multi:reactantComponent="stci_cps__000045_3_mol__000011" multi:productComponent="stci_cps__000046_4_mol__000011"/>
              <multi:speciesTypeComponentMapInProduct multi:reactant="spr1_cpx__000074" multi:reactantComponent="stci_cps__000045_4_mol__000011" multi:productComponent="stci_cps__000046_5_mol__000011"/>
              <multi:speciesTypeComponentMapInProduct multi:reactant="spr1_cpx__000074" multi:reactantComponent="mol__000012" multi:productComponent="mol__000012"/>
              <multi:speciesTypeComponentMapInProduct multi:reactant="spr2_cpx__0000252" multi:reactantComponent="mol__000011" multi:productComponent="stci_cps__000046_1_mol__000011"/>
            </multi:listOfSpeciesTypeComponentMapsInProduct>
          </speciesReference>
        </listOfProducts>
        <kineticLaw>
          <math xmlns="http://www.w3.org/1998/Math/MathML">
            <apply>
              <times/>
              <ci> k </ci>
              <ci> cpx__000074 </ci>
              <ci> cpx__000025 </ci>
            </apply>
          </math>
          <listOfLocalParameters>
            <localParameter id="k" value="1000000" units="litre_per_mole_per_sec"/>
          </listOfLocalParameters>
        </kineticLaw>
      </reaction>
      <reaction id="cpi__000019" name="[MAL.MyD88.MyD88.MyD88_1].[MyD88_1]-association" reversible="false" fast="false" compartment="free_diffusing">
        <listOfReactants>
          <speciesReference id="spr1_cpx__000073" species="cpx__000073" constant="false"/>
          <speciesReference id="spr2_cpx__0000253" name="MyD88_1" species="cpx__000025" constant="false"/>
        </listOfReactants>
        <listOfProducts>
          <speciesReference species="cpx__000074" constant="false">
            <multi:listOfSpeciesTypeComponentMapsInProduct>
              <multi:speciesTypeComponentMapInProduct multi:reactant="spr1_cpx__000073" multi:reactantComponent="stci_cps__000044_1_mol__000011" multi:productComponent="stci_cps__000045_2_mol__000011"/>
              <multi:speciesTypeComponentMapInProduct multi:reactant="spr1_cpx__000073" multi:reactantComponent="stci_cps__000044_2_mol__000011" multi:productComponent="stci_cps__000045_3_mol__000011"/>
              <multi:speciesTypeComponentMapInProduct multi:reactant="spr1_cpx__000073" multi:reactantComponent="stci_cps__000044_3_mol__000011" multi:productComponent="stci_cps__000045_4_mol__000011"/>
              <multi:speciesTypeComponentMapInProduct multi:reactant="spr1_cpx__000073" multi:reactantComponent="mol__000012" multi:productComponent="mol__000012"/>
              <multi:speciesTypeComponentMapInProduct multi:reactant="spr2_cpx__0000253" multi:reactantComponent="mol__000011" multi:productComponent="stci_cps__000045_1_mol__000011"/>
            </multi:listOfSpeciesTypeComponentMapsInProduct>
          </speciesReference>
        </listOfProducts>
        <kineticLaw>
          <math xmlns="http://www.w3.org/1998/Math/MathML">
            <apply>
              <times/>
              <ci> k </ci>
              <ci> cpx__000073 </ci>
              <ci> cpx__000025 </ci>
            </apply>
          </math>
          <listOfLocalParameters>
            <localParameter id="k" value="1000000" units="litre_per_mole_per_sec"/>
          </listOfLocalParameters>
        </kineticLaw>
      </reaction>
      <reaction id="cpi__000018" name="[MAL.MyD88.MyD88_1].[MyD88_1]-association" reversible="false" fast="false" compartment="free_diffusing">
        <listOfReactants>
          <speciesReference id="spr1_cpx__000072" species="cpx__000072" constant="false"/>
          <speciesReference id="spr2_cpx__0000254" name="MyD88_1" species="cpx__000025" constant="false"/>
        </listOfReactants>
        <listOfProducts>
          <speciesReference species="cpx__000073" constant="false">
            <multi:listOfSpeciesTypeComponentMapsInProduct>
              <multi:speciesTypeComponentMapInProduct multi:reactant="spr1_cpx__000072" multi:reactantComponent="stci_cps__000043_1_mol__000011" multi:productComponent="stci_cps__000044_2_mol__000011"/>
              <multi:speciesTypeComponentMapInProduct multi:reactant="spr1_cpx__000072" multi:reactantComponent="stci_cps__000043_2_mol__000011" multi:productComponent="stci_cps__000044_3_mol__000011"/>
              <multi:speciesTypeComponentMapInProduct multi:reactant="spr1_cpx__000072" multi:reactantComponent="mol__000012" multi:productComponent="mol__000012"/>
              <multi:speciesTypeComponentMapInProduct multi:reactant="spr2_cpx__0000254" multi:reactantComponent="mol__000011" multi:productComponent="stci_cps__000044_1_mol__000011"/>
            </multi:listOfSpeciesTypeComponentMapsInProduct>
          </speciesReference>
        </listOfProducts>
        <kineticLaw>
          <math xmlns="http://www.w3.org/1998/Math/MathML">
            <apply>
              <times/>
              <ci> k </ci>
              <ci> cpx__000072 </ci>
              <ci> cpx__000025 </ci>
            </apply>
          </math>
          <listOfLocalParameters>
            <localParameter id="k" value="1000000" units="litre_per_mole_per_sec"/>
          </listOfLocalParameters>
        </kineticLaw>
      </reaction>
      <reaction id="cpi__000017" name="[MAL.MyD88_1].[MyD88_1]-association" reversible="false" fast="false" compartment="free_diffusing">
        <listOfReactants>
          <speciesReference id="spr1_cpx__000071" species="cpx__000071" constant="false"/>
          <speciesReference id="spr2_cpx__0000255" name="MyD88_1" species="cpx__000025" constant="false"/>
        </listOfReactants>
        <listOfProducts>
          <speciesReference species="cpx__000072" constant="false">
            <multi:listOfSpeciesTypeComponentMapsInProduct>
              <multi:speciesTypeComponentMapInProduct multi:reactant="spr1_cpx__000071" multi:reactantComponent="mol__000011" multi:productComponent="stci_cps__000043_2_mol__000011"/>
              <multi:speciesTypeComponentMapInProduct multi:reactant="spr1_cpx__000071" multi:reactantComponent="mol__000012" multi:productComponent="mol__000012"/>
              <multi:speciesTypeComponentMapInProduct multi:reactant="spr2_cpx__0000255" multi:reactantComponent="mol__000011" multi:productComponent="stci_cps__000043_1_mol__000011"/>
            </multi:listOfSpeciesTypeComponentMapsInProduct>
          </speciesReference>
        </listOfProducts>
        <kineticLaw>
          <math xmlns="http://www.w3.org/1998/Math/MathML">
            <apply>
              <times/>
              <ci> k </ci>
              <ci> cpx__000071 </ci>
              <ci> cpx__000025 </ci>
            </apply>
          </math>
          <listOfLocalParameters>
            <localParameter id="k" value="1000000" units="litre_per_mole_per_sec"/>
          </listOfLocalParameters>
        </kineticLaw>
      </reaction>
      <reaction id="cpi__000013" name="[MAL.PI45P2.TLR4_1].[MAL.PI45P2_1]-association" reversible="false" fast="false" compartment="free_diffusing">
        <listOfReactants>
          <speciesReference id="spr1_cpx__000066" species="cpx__000066" constant="false"/>
          <speciesReference id="spr2_cpx__0000632" species="cpx__000063" constant="false"/>
        </listOfReactants>
        <listOfProducts>
          <speciesReference species="cpx__000067" constant="false">
            <multi:listOfSpeciesTypeComponentMapsInProduct>
              <multi:speciesTypeComponentMapInProduct multi:reactant="spr1_cpx__000066" multi:reactantComponent="mol__000001" multi:productComponent="stci_cps__000038_1_mol__000001"/>
              <multi:speciesTypeComponentMapInProduct multi:reactant="spr1_cpx__000066" multi:reactantComponent="mol__000006" multi:productComponent="mol__000006"/>
              <multi:speciesTypeComponentMapInProduct multi:reactant="spr1_cpx__000066" multi:reactantComponent="mol__000012" multi:productComponent="stci_cps__000038_4_mol__000012"/>
              <multi:speciesTypeComponentMapInProduct multi:reactant="spr2_cpx__0000632" multi:reactantComponent="mol__000001" multi:productComponent="stci_cps__000038_2_mol__000001"/>
              <multi:speciesTypeComponentMapInProduct multi:reactant="spr2_cpx__0000632" multi:reactantComponent="mol__000012" multi:productComponent="stci_cps__000038_5_mol__000012"/>
            </multi:listOfSpeciesTypeComponentMapsInProduct>
          </speciesReference>
        </listOfProducts>
        <kineticLaw>
          <math xmlns="http://www.w3.org/1998/Math/MathML">
            <apply>
              <times/>
              <ci> k </ci>
              <ci> cpx__000066 </ci>
              <ci> cpx__000063 </ci>
            </apply>
          </math>
          <listOfLocalParameters>
            <localParameter id="k" value="982000" units="litre_per_mole_per_sec"/>
          </listOfLocalParameters>
        </kineticLaw>
      </reaction>
      <reaction id="cpi__000012" name="[MAL.PI45P2_1].[TLR4.TLR4_1]-association" reversible="false" fast="false" compartment="free_diffusing">
        <listOfReactants>
          <speciesReference id="spr1_cpx__000064" species="cpx__000064" constant="false"/>
          <speciesReference id="spr2_cpx__0000633" species="cpx__000063" constant="false"/>
        </listOfReactants>
        <listOfProducts>
          <speciesReference species="cpx__000065" constant="false">
            <multi:listOfSpeciesTypeComponentMapsInProduct>
              <multi:speciesTypeComponentMapInProduct multi:reactant="spr1_cpx__000064" multi:reactantComponent="stci_cps__000035_1_mol__000006" multi:productComponent="stci_cps__000036_2_mol__000006"/>
              <multi:speciesTypeComponentMapInProduct multi:reactant="spr1_cpx__000064" multi:reactantComponent="stci_cps__000035_2_mol__000006" multi:productComponent="stci_cps__000036_3_mol__000006"/>
              <multi:speciesTypeComponentMapInProduct multi:reactant="spr2_cpx__0000633" multi:reactantComponent="mol__000001" multi:productComponent="mol__000001"/>
              <multi:speciesTypeComponentMapInProduct multi:reactant="spr2_cpx__0000633" multi:reactantComponent="mol__000012" multi:productComponent="mol__000012"/>
            </multi:listOfSpeciesTypeComponentMapsInProduct>
          </speciesReference>
        </listOfProducts>
        <kineticLaw>
          <math xmlns="http://www.w3.org/1998/Math/MathML">
            <apply>
              <times/>
              <ci> k </ci>
              <ci> cpx__000064 </ci>
              <ci> cpx__000063 </ci>
            </apply>
          </math>
          <listOfLocalParameters>
            <localParameter id="k" value="58100" units="litre_per_mole_per_sec"/>
          </listOfLocalParameters>
        </kineticLaw>
      </reaction>
      <reaction id="cpi__000011" name="[MAL_1].[PI45P2_1]-association" reversible="false" fast="false" compartment="free_diffusing">
        <listOfReactants>
          <speciesReference id="spr1_cpx__000001" name="PI45P2_1" species="cpx__000001" constant="false"/>
          <speciesReference id="spr2_cpx__000027" name="MAL_1" species="cpx__000027" constant="false"/>
        </listOfReactants>
        <listOfProducts>
          <speciesReference species="cpx__000063" constant="false"/>
        </listOfProducts>
        <kineticLaw>
          <math xmlns="http://www.w3.org/1998/Math/MathML">
            <apply>
              <times/>
              <ci> k </ci>
              <ci> cpx__000001 </ci>
              <ci> cpx__000027 </ci>
            </apply>
          </math>
          <listOfLocalParameters>
            <localParameter id="k" value="1000000" units="litre_per_mole_per_sec"/>
          </listOfLocalParameters>
        </kineticLaw>
      </reaction>
      <reaction id="cpi__000084" name="[MAL_x4CG.PI45P2_x4CG_1].[TLR4.TLR4_1]-association" reversible="false" fast="false" compartment="free_diffusing">
        <listOfReactants>
          <speciesReference id="spr1_cpx__0000641" species="cpx__000064" constant="false"/>
          <speciesReference id="spr2_cpx__000691" species="cpx__000691" constant="false"/>
        </listOfReactants>
        <listOfProducts>
          <speciesReference species="cpx__000693" constant="false">
            <multi:listOfSpeciesTypeComponentMapsInProduct>
              <multi:speciesTypeComponentMapInProduct multi:reactant="spr1_cpx__0000641" multi:reactantComponent="stci_cps__000035_1_mol__000006" multi:productComponent="stci_cps__000232_1_mol__000006"/>
              <multi:speciesTypeComponentMapInProduct multi:reactant="spr1_cpx__0000641" multi:reactantComponent="stci_cps__000035_2_mol__000006" multi:productComponent="stci_cps__000232_2_mol__000006"/>
              <multi:speciesTypeComponentMapInProduct multi:reactant="spr2_cpx__000691" multi:reactantComponent="mol__000120" multi:productComponent="mol__000120"/>
              <multi:speciesTypeComponentMapInProduct multi:reactant="spr2_cpx__000691" multi:reactantComponent="mol__000121" multi:productComponent="mol__000121"/>
            </multi:listOfSpeciesTypeComponentMapsInProduct>
          </speciesReference>
        </listOfProducts>
        <kineticLaw>
          <math xmlns="http://www.w3.org/1998/Math/MathML">
            <apply>
              <times/>
              <ci> k </ci>
              <ci> cpx__000064 </ci>
              <ci> cpx__000691 </ci>
            </apply>
          </math>
          <listOfLocalParameters>
            <localParameter id="k" value="230281" units="litre_per_mole_per_sec"/>
          </listOfLocalParameters>
        </kineticLaw>
      </reaction>
      <reaction id="cpi__000083" name="[MAL_x4CG_1].[PI45P2_x4CG_1]-association" reversible="false" fast="false" compartment="free_diffusing">
        <listOfReactants>
          <speciesReference id="spr1_cpx__000650" name="PI45P2_x4CG_1" species="cpx__000650" constant="false"/>
          <speciesReference id="spr2_cpx__000651" name="MAL_x4CG_1" species="cpx__000651" constant="false"/>
        </listOfReactants>
        <listOfProducts>
          <speciesReference species="cpx__000691" constant="false"/>
        </listOfProducts>
        <kineticLaw>
          <math xmlns="http://www.w3.org/1998/Math/MathML">
            <apply>
              <times/>
              <ci> k </ci>
              <ci> cpx__000650 </ci>
              <ci> cpx__000651 </ci>
            </apply>
          </math>
          <listOfLocalParameters>
            <localParameter id="k" value="3250490000" units="litre_per_mole_per_sec"/>
          </listOfLocalParameters>
        </kineticLaw>
      </reaction>
      <reaction id="cpi__000085" name="[MAL_x4CG_6].[MyD88_x6CG_1]-association" reversible="false" fast="false" compartment="free_diffusing">
        <listOfReactants>
          <speciesReference id="spr1_cpx__000697" name="MAL_x4CG_6" species="cpx__000697" constant="false"/>
          <speciesReference id="spr2_cpx__000652" name="MyD88_x6CG_1" species="cpx__000652" constant="false"/>
        </listOfReactants>
        <listOfProducts>
          <speciesReference species="cpx__000698" constant="false"/>
        </listOfProducts>
        <kineticLaw>
          <math xmlns="http://www.w3.org/1998/Math/MathML">
            <apply>
              <times/>
              <ci> k </ci>
              <ci> cpx__000697 </ci>
              <ci> cpx__000652 </ci>
            </apply>
          </math>
          <listOfLocalParameters>
            <localParameter id="k" value="1433930000" units="litre_per_mole_per_sec"/>
          </listOfLocalParameters>
        </kineticLaw>
      </reaction>
      <reaction id="cpi__000168" name="[MKK12_1].[TPL2_5]-association" reversible="false" fast="false" compartment="free_diffusing">
        <listOfReactants>
          <speciesReference id="spr1_cpx__000996" name="TPL2_5" species="cpx__000996" constant="false"/>
          <speciesReference id="spr2_cpx__000463" name="MKK12_1" species="cpx__000463" constant="false"/>
        </listOfReactants>
        <listOfProducts>
          <speciesReference species="cpx__001000" constant="false"/>
        </listOfProducts>
        <kineticLaw>
          <math xmlns="http://www.w3.org/1998/Math/MathML">
            <apply>
              <times/>
              <ci> k </ci>
              <ci> cpx__000996 </ci>
              <ci> cpx__000463 </ci>
            </apply>
          </math>
          <listOfLocalParameters>
            <localParameter id="k" value="10221200" units="litre_per_mole_per_sec"/>
          </listOfLocalParameters>
        </kineticLaw>
      </reaction>
      <reaction id="cpi__000169" name="[MKK12_2].[TPL2_5]-association" reversible="false" fast="false" compartment="free_diffusing">
        <listOfReactants>
          <speciesReference id="spr1_cpx__0009961" name="TPL2_5" species="cpx__000996" constant="false"/>
          <speciesReference id="spr2_cpx__000464" name="MKK12_2" species="cpx__000464" constant="false"/>
        </listOfReactants>
        <listOfProducts>
          <speciesReference species="cpx__001003" constant="false"/>
        </listOfProducts>
        <kineticLaw>
          <math xmlns="http://www.w3.org/1998/Math/MathML">
            <apply>
              <times/>
              <ci> k </ci>
              <ci> cpx__000996 </ci>
              <ci> cpx__000464 </ci>
            </apply>
          </math>
          <listOfLocalParameters>
            <localParameter id="k" value="101208" units="litre_per_mole_per_sec"/>
          </listOfLocalParameters>
        </kineticLaw>
      </reaction>
      <reaction id="cpi__000160" name="[MKK36_1].[TAK1_4]-association" reversible="false" fast="false" compartment="free_diffusing">
        <listOfReactants>
          <speciesReference id="spr1_cpx__000974" name="TAK1_4" species="cpx__000974" constant="false"/>
          <speciesReference id="spr2_cpx__000475" name="MKK36_1" species="cpx__000475" constant="false"/>
        </listOfReactants>
        <listOfProducts>
          <speciesReference species="cpx__000975" constant="false"/>
        </listOfProducts>
        <kineticLaw>
          <math xmlns="http://www.w3.org/1998/Math/MathML">
            <apply>
              <times/>
              <ci> k </ci>
              <ci> cpx__000974 </ci>
              <ci> cpx__000475 </ci>
            </apply>
          </math>
          <listOfLocalParameters>
            <localParameter id="k" value="4124.83" units="litre_per_mole_per_sec"/>
          </listOfLocalParameters>
        </kineticLaw>
      </reaction>
      <reaction id="cpi__000170" name="[MKK36_1].[TPL2_5]-association" reversible="false" fast="false" compartment="free_diffusing">
        <listOfReactants>
          <speciesReference id="spr1_cpx__0009962" name="TPL2_5" species="cpx__000996" constant="false"/>
          <speciesReference id="spr2_cpx__0004751" name="MKK36_1" species="cpx__000475" constant="false"/>
        </listOfReactants>
        <listOfProducts>
          <speciesReference species="cpx__001006" constant="false"/>
        </listOfProducts>
        <kineticLaw>
          <math xmlns="http://www.w3.org/1998/Math/MathML">
            <apply>
              <times/>
              <ci> k </ci>
              <ci> cpx__000996 </ci>
              <ci> cpx__000475 </ci>
            </apply>
          </math>
          <listOfLocalParameters>
            <localParameter id="k" value="1143" units="litre_per_mole_per_sec"/>
          </listOfLocalParameters>
        </kineticLaw>
      </reaction>
      <reaction id="cpi__000161" name="[MKK36_2].[TAK1_4]-association" reversible="false" fast="false" compartment="free_diffusing">
        <listOfReactants>
          <speciesReference id="spr1_cpx__0009741" name="TAK1_4" species="cpx__000974" constant="false"/>
          <speciesReference id="spr2_cpx__000476" name="MKK36_2" species="cpx__000476" constant="false"/>
        </listOfReactants>
        <listOfProducts>
          <speciesReference species="cpx__000978" constant="false"/>
        </listOfProducts>
        <kineticLaw>
          <math xmlns="http://www.w3.org/1998/Math/MathML">
            <apply>
              <times/>
              <ci> k </ci>
              <ci> cpx__000974 </ci>
              <ci> cpx__000476 </ci>
            </apply>
          </math>
          <listOfLocalParameters>
            <localParameter id="k" value="1920690" units="litre_per_mole_per_sec"/>
          </listOfLocalParameters>
        </kineticLaw>
      </reaction>
      <reaction id="cpi__000171" name="[MKK36_2].[TPL2_5]-association" reversible="false" fast="false" compartment="free_diffusing">
        <listOfReactants>
          <speciesReference id="spr1_cpx__0009963" name="TPL2_5" species="cpx__000996" constant="false"/>
          <speciesReference id="spr2_cpx__0004761" name="MKK36_2" species="cpx__000476" constant="false"/>
        </listOfReactants>
        <listOfProducts>
          <speciesReference species="cpx__001007" constant="false"/>
        </listOfProducts>
        <kineticLaw>
          <math xmlns="http://www.w3.org/1998/Math/MathML">
            <apply>
              <times/>
              <ci> k </ci>
              <ci> cpx__000996 </ci>
              <ci> cpx__000476 </ci>
            </apply>
          </math>
          <listOfLocalParameters>
            <localParameter id="k" value="104919" units="litre_per_mole_per_sec"/>
          </listOfLocalParameters>
        </kineticLaw>
      </reaction>
      <reaction id="cpi__000178" name="[MKK36_6].[p38abgd_1]-association" reversible="false" fast="false" compartment="free_diffusing">
        <listOfReactants>
          <speciesReference id="spr1_cpx__000976" name="MKK36_6" species="cpx__000976" constant="false"/>
          <speciesReference id="spr2_cpx__000497" name="p38abgd_1" species="cpx__000497" constant="false"/>
        </listOfReactants>
        <listOfProducts>
          <speciesReference species="cpx__001040" constant="false"/>
        </listOfProducts>
        <kineticLaw>
          <math xmlns="http://www.w3.org/1998/Math/MathML">
            <apply>
              <times/>
              <ci> k </ci>
              <ci> cpx__000976 </ci>
              <ci> cpx__000497 </ci>
            </apply>
          </math>
          <listOfLocalParameters>
            <localParameter id="k" value="1633810" units="litre_per_mole_per_sec"/>
          </listOfLocalParameters>
        </kineticLaw>
      </reaction>
      <reaction id="cpi__000179" name="[MKK36_6].[p38abgd_2]-association" reversible="false" fast="false" compartment="free_diffusing">
        <listOfReactants>
          <speciesReference id="spr1_cpx__0009761" name="MKK36_6" species="cpx__000976" constant="false"/>
          <speciesReference id="spr2_cpx__000498" name="p38abgd_2" species="cpx__000498" constant="false"/>
        </listOfReactants>
        <listOfProducts>
          <speciesReference species="cpx__001045" constant="false"/>
        </listOfProducts>
        <kineticLaw>
          <math xmlns="http://www.w3.org/1998/Math/MathML">
            <apply>
              <times/>
              <ci> k </ci>
              <ci> cpx__000976 </ci>
              <ci> cpx__000498 </ci>
            </apply>
          </math>
          <listOfLocalParameters>
            <localParameter id="k" value="14094.4" units="litre_per_mole_per_sec"/>
          </listOfLocalParameters>
        </kineticLaw>
      </reaction>
      <reaction id="cpi__000180" name="[MKK36_6].[p38abgd_3]-association" reversible="false" fast="false" compartment="free_diffusing">
        <listOfReactants>
          <speciesReference id="spr1_cpx__0009762" name="MKK36_6" species="cpx__000976" constant="false"/>
          <speciesReference id="spr2_cpx__000499" name="p38abgd_3" species="cpx__000499" constant="false"/>
        </listOfReactants>
        <listOfProducts>
          <speciesReference species="cpx__001046" constant="false"/>
        </listOfProducts>
        <kineticLaw>
          <math xmlns="http://www.w3.org/1998/Math/MathML">
            <apply>
              <times/>
              <ci> k </ci>
              <ci> cpx__000976 </ci>
              <ci> cpx__000499 </ci>
            </apply>
          </math>
          <listOfLocalParameters>
            <localParameter id="k" value="55604800" units="litre_per_mole_per_sec"/>
          </listOfLocalParameters>
        </kineticLaw>
      </reaction>
      <reaction id="cpi__000181" name="[MKK36_6].[p38abgd_4]-association" reversible="false" fast="false" compartment="free_diffusing">
        <listOfReactants>
          <speciesReference id="spr1_cpx__0009763" name="MKK36_6" species="cpx__000976" constant="false"/>
          <speciesReference id="spr2_cpx__000500" name="p38abgd_4" species="cpx__000500" constant="false"/>
        </listOfReactants>
        <listOfProducts>
          <speciesReference species="cpx__001047" constant="false"/>
        </listOfProducts>
        <kineticLaw>
          <math xmlns="http://www.w3.org/1998/Math/MathML">
            <apply>
              <times/>
              <ci> k </ci>
              <ci> cpx__000976 </ci>
              <ci> cpx__000500 </ci>
            </apply>
          </math>
          <listOfLocalParameters>
            <localParameter id="k" value="41143900" units="litre_per_mole_per_sec"/>
          </listOfLocalParameters>
        </kineticLaw>
      </reaction>
      <reaction id="cpi__000182" name="[MKK36_8].[p38abgd_1]-association" reversible="false" fast="false" compartment="free_diffusing">
        <listOfReactants>
          <speciesReference id="spr1_cpx__000979" name="MKK36_8" species="cpx__000979" constant="false"/>
          <speciesReference id="spr2_cpx__0004971" name="p38abgd_1" species="cpx__000497" constant="false"/>
        </listOfReactants>
        <listOfProducts>
          <speciesReference species="cpx__001048" constant="false"/>
        </listOfProducts>
        <kineticLaw>
          <math xmlns="http://www.w3.org/1998/Math/MathML">
            <apply>
              <times/>
              <ci> k </ci>
              <ci> cpx__000979 </ci>
              <ci> cpx__000497 </ci>
            </apply>
          </math>
          <listOfLocalParameters>
            <localParameter id="k" value="12415000" units="litre_per_mole_per_sec"/>
          </listOfLocalParameters>
        </kineticLaw>
      </reaction>
      <reaction id="cpi__000183" name="[MKK36_8].[p38abgd_2]-association" reversible="false" fast="false" compartment="free_diffusing">
        <listOfReactants>
          <speciesReference id="spr1_cpx__0009791" name="MKK36_8" species="cpx__000979" constant="false"/>
          <speciesReference id="spr2_cpx__0004981" name="p38abgd_2" species="cpx__000498" constant="false"/>
        </listOfReactants>
        <listOfProducts>
          <speciesReference species="cpx__001049" constant="false"/>
        </listOfProducts>
        <kineticLaw>
          <math xmlns="http://www.w3.org/1998/Math/MathML">
            <apply>
              <times/>
              <ci> k </ci>
              <ci> cpx__000979 </ci>
              <ci> cpx__000498 </ci>
            </apply>
          </math>
          <listOfLocalParameters>
            <localParameter id="k" value="4107370" units="litre_per_mole_per_sec"/>
          </listOfLocalParameters>
        </kineticLaw>
      </reaction>
      <reaction id="cpi__000184" name="[MKK36_8].[p38abgd_3]-association" reversible="false" fast="false" compartment="free_diffusing">
        <listOfReactants>
          <speciesReference id="spr1_cpx__0009792" name="MKK36_8" species="cpx__000979" constant="false"/>
          <speciesReference id="spr2_cpx__0004991" name="p38abgd_3" species="cpx__000499" constant="false"/>
        </listOfReactants>
        <listOfProducts>
          <speciesReference species="cpx__001050" constant="false"/>
        </listOfProducts>
        <kineticLaw>
          <math xmlns="http://www.w3.org/1998/Math/MathML">
            <apply>
              <times/>
              <ci> k </ci>
              <ci> cpx__000979 </ci>
              <ci> cpx__000499 </ci>
            </apply>
          </math>
          <listOfLocalParameters>
            <localParameter id="k" value="4348.99" units="litre_per_mole_per_sec"/>
          </listOfLocalParameters>
        </kineticLaw>
      </reaction>
      <reaction id="cpi__000185" name="[MKK36_8].[p38abgd_4]-association" reversible="false" fast="false" compartment="free_diffusing">
        <listOfReactants>
          <speciesReference id="spr1_cpx__0009793" name="MKK36_8" species="cpx__000979" constant="false"/>
          <speciesReference id="spr2_cpx__0005001" name="p38abgd_4" species="cpx__000500" constant="false"/>
        </listOfReactants>
        <listOfProducts>
          <speciesReference species="cpx__001051" constant="false"/>
        </listOfProducts>
        <kineticLaw>
          <math xmlns="http://www.w3.org/1998/Math/MathML">
            <apply>
              <times/>
              <ci> k </ci>
              <ci> cpx__000979 </ci>
              <ci> cpx__000500 </ci>
            </apply>
          </math>
          <listOfLocalParameters>
            <localParameter id="k" value="57843600" units="litre_per_mole_per_sec"/>
          </listOfLocalParameters>
        </kineticLaw>
      </reaction>
      <reaction id="cpi__000162" name="[MKK4_1].[TAK1_4]-association" reversible="false" fast="false" compartment="free_diffusing">
        <listOfReactants>
          <speciesReference id="spr1_cpx__0009742" name="TAK1_4" species="cpx__000974" constant="false"/>
          <speciesReference id="spr2_cpx__000506" name="MKK4_1" species="cpx__000506" constant="false"/>
        </listOfReactants>
        <listOfProducts>
          <speciesReference species="cpx__000981" constant="false"/>
        </listOfProducts>
        <kineticLaw>
          <math xmlns="http://www.w3.org/1998/Math/MathML">
            <apply>
              <times/>
              <ci> k </ci>
              <ci> cpx__000974 </ci>
              <ci> cpx__000506 </ci>
            </apply>
          </math>
          <listOfLocalParameters>
            <localParameter id="k" value="2907630" units="litre_per_mole_per_sec"/>
          </listOfLocalParameters>
        </kineticLaw>
      </reaction>
      <reaction id="cpi__000172" name="[MKK4_1].[TPL2_5]-association" reversible="false" fast="false" compartment="free_diffusing">
        <listOfReactants>
          <speciesReference id="spr1_cpx__0009964" name="TPL2_5" species="cpx__000996" constant="false"/>
          <speciesReference id="spr2_cpx__0005061" name="MKK4_1" species="cpx__000506" constant="false"/>
        </listOfReactants>
        <listOfProducts>
          <speciesReference species="cpx__001008" constant="false"/>
        </listOfProducts>
        <kineticLaw>
          <math xmlns="http://www.w3.org/1998/Math/MathML">
            <apply>
              <times/>
              <ci> k </ci>
              <ci> cpx__000996 </ci>
              <ci> cpx__000506 </ci>
            </apply>
          </math>
          <listOfLocalParameters>
            <localParameter id="k" value="225.928" units="litre_per_mole_per_sec"/>
          </listOfLocalParameters>
        </kineticLaw>
      </reaction>
      <reaction id="cpi__000186" name="[MKK4_3].[p38abgd_1]-association" reversible="false" fast="false" compartment="free_diffusing">
        <listOfReactants>
          <speciesReference id="spr1_cpx__0009823" name="MKK4_3" species="cpx__000982" constant="false"/>
          <speciesReference id="spr2_cpx__0004972" name="p38abgd_1" species="cpx__000497" constant="false"/>
        </listOfReactants>
        <listOfProducts>
          <speciesReference species="cpx__001052" constant="false"/>
        </listOfProducts>
        <kineticLaw>
          <math xmlns="http://www.w3.org/1998/Math/MathML">
            <apply>
              <times/>
              <ci> k </ci>
              <ci> cpx__000982 </ci>
              <ci> cpx__000497 </ci>
            </apply>
          </math>
          <listOfLocalParameters>
            <localParameter id="k" value="22140.3" units="litre_per_mole_per_sec"/>
          </listOfLocalParameters>
        </kineticLaw>
      </reaction>
      <reaction id="cpi__000187" name="[MKK4_3].[p38abgd_2]-association" reversible="false" fast="false" compartment="free_diffusing">
        <listOfReactants>
          <speciesReference id="spr1_cpx__0009824" name="MKK4_3" species="cpx__000982" constant="false"/>
          <speciesReference id="spr2_cpx__0004982" name="p38abgd_2" species="cpx__000498" constant="false"/>
        </listOfReactants>
        <listOfProducts>
          <speciesReference species="cpx__001053" constant="false"/>
        </listOfProducts>
        <kineticLaw>
          <math xmlns="http://www.w3.org/1998/Math/MathML">
            <apply>
              <times/>
              <ci> k </ci>
              <ci> cpx__000982 </ci>
              <ci> cpx__000498 </ci>
            </apply>
          </math>
          <listOfLocalParameters>
            <localParameter id="k" value="71497.3" units="litre_per_mole_per_sec"/>
          </listOfLocalParameters>
        </kineticLaw>
      </reaction>
      <reaction id="cpi__000188" name="[MKK4_3].[p38abgd_3]-association" reversible="false" fast="false" compartment="free_diffusing">
        <listOfReactants>
          <speciesReference id="spr1_cpx__0009825" name="MKK4_3" species="cpx__000982" constant="false"/>
          <speciesReference id="spr2_cpx__0004992" name="p38abgd_3" species="cpx__000499" constant="false"/>
        </listOfReactants>
        <listOfProducts>
          <speciesReference species="cpx__001054" constant="false"/>
        </listOfProducts>
        <kineticLaw>
          <math xmlns="http://www.w3.org/1998/Math/MathML">
            <apply>
              <times/>
              <ci> k </ci>
              <ci> cpx__000982 </ci>
              <ci> cpx__000499 </ci>
            </apply>
          </math>
          <listOfLocalParameters>
            <localParameter id="k" value="35406.2" units="litre_per_mole_per_sec"/>
          </listOfLocalParameters>
        </kineticLaw>
      </reaction>
      <reaction id="cpi__000189" name="[MKK4_3].[p38abgd_4]-association" reversible="false" fast="false" compartment="free_diffusing">
        <listOfReactants>
          <speciesReference id="spr1_cpx__0009826" name="MKK4_3" species="cpx__000982" constant="false"/>
          <speciesReference id="spr2_cpx__0005002" name="p38abgd_4" species="cpx__000500" constant="false"/>
        </listOfReactants>
        <listOfProducts>
          <speciesReference species="cpx__001055" constant="false"/>
        </listOfProducts>
        <kineticLaw>
          <math xmlns="http://www.w3.org/1998/Math/MathML">
            <apply>
              <times/>
              <ci> k </ci>
              <ci> cpx__000982 </ci>
              <ci> cpx__000500 </ci>
            </apply>
          </math>
          <listOfLocalParameters>
            <localParameter id="k" value="42796700" units="litre_per_mole_per_sec"/>
          </listOfLocalParameters>
        </kineticLaw>
      </reaction>
      <reaction id="cpi__000163" name="[MKK7_1].[TAK1_4]-association" reversible="false" fast="false" compartment="free_diffusing">
        <listOfReactants>
          <speciesReference id="spr1_cpx__0009743" name="TAK1_4" species="cpx__000974" constant="false"/>
          <speciesReference id="spr2_cpx__000508" name="MKK7_1" species="cpx__000508" constant="false"/>
        </listOfReactants>
        <listOfProducts>
          <speciesReference species="cpx__000984" constant="false"/>
        </listOfProducts>
        <kineticLaw>
          <math xmlns="http://www.w3.org/1998/Math/MathML">
            <apply>
              <times/>
              <ci> k </ci>
              <ci> cpx__000974 </ci>
              <ci> cpx__000508 </ci>
            </apply>
          </math>
          <listOfLocalParameters>
            <localParameter id="k" value="172134" units="litre_per_mole_per_sec"/>
          </listOfLocalParameters>
        </kineticLaw>
      </reaction>
      <reaction id="cpi__000173" name="[MKK7_1].[TPL2_5]-association" reversible="false" fast="false" compartment="free_diffusing">
        <listOfReactants>
          <speciesReference id="spr1_cpx__0009965" name="TPL2_5" species="cpx__000996" constant="false"/>
          <speciesReference id="spr2_cpx__0005081" name="MKK7_1" species="cpx__000508" constant="false"/>
        </listOfReactants>
        <listOfProducts>
          <speciesReference species="cpx__001009" constant="false"/>
        </listOfProducts>
        <kineticLaw>
          <math xmlns="http://www.w3.org/1998/Math/MathML">
            <apply>
              <times/>
              <ci> k </ci>
              <ci> cpx__000996 </ci>
              <ci> cpx__000508 </ci>
            </apply>
          </math>
          <listOfLocalParameters>
            <localParameter id="k" value="522564" units="litre_per_mole_per_sec"/>
          </listOfLocalParameters>
        </kineticLaw>
      </reaction>
      <reaction id="cpi__000198" name="[MSK1_1].[p38abgd_29]-association" reversible="false" fast="false" compartment="free_diffusing">
        <listOfReactants>
          <speciesReference id="spr1_cpx__0010822" name="p38abgd_29" species="cpx__001082" constant="false"/>
          <speciesReference id="spr2_cpx__0005182" name="MSK1_1" species="cpx__000518" constant="false"/>
        </listOfReactants>
        <listOfProducts>
          <speciesReference species="cpx__001089" constant="false"/>
        </listOfProducts>
        <kineticLaw>
          <math xmlns="http://www.w3.org/1998/Math/MathML">
            <apply>
              <times/>
              <ci> k </ci>
              <ci> cpx__001082 </ci>
              <ci> cpx__000518 </ci>
            </apply>
          </math>
          <listOfLocalParameters>
            <localParameter id="k" value="8109200" units="litre_per_mole_per_sec"/>
          </listOfLocalParameters>
        </kineticLaw>
      </reaction>
      <reaction id="cpi__000128" name="[NFkB1_2].[cRel_1]-association" reversible="false" fast="false" compartment="free_diffusing">
        <listOfReactants>
          <speciesReference id="spr1_cpx__000402" name="NFkB1_2" species="cpx__000402" constant="false"/>
          <speciesReference id="spr2_cpx__0004191" name="cRel_1" species="cpx__000419" constant="false"/>
        </listOfReactants>
        <listOfProducts>
          <speciesReference species="cpx__000859" constant="false"/>
        </listOfProducts>
        <kineticLaw>
          <math xmlns="http://www.w3.org/1998/Math/MathML">
            <apply>
              <times/>
              <ci> k </ci>
              <ci> cpx__000402 </ci>
              <ci> cpx__000419 </ci>
            </apply>
          </math>
          <listOfLocalParameters>
            <localParameter id="k" value="310687" units="litre_per_mole_per_sec"/>
          </listOfLocalParameters>
        </kineticLaw>
      </reaction>
      <reaction id="cpi__000122" name="[NFkB1_2].[NFkB1_2]-association" reversible="false" fast="false" compartment="free_diffusing">
        <listOfReactants>
          <speciesReference id="spr1_cpx__0004021" name="NFkB1_2" species="cpx__000402" constant="false"/>
          <speciesReference id="spr2_cpx__000402" name="NFkB1_2" species="cpx__000402" constant="false"/>
        </listOfReactants>
        <listOfProducts>
          <speciesReference species="cpx__000844" constant="false">
            <multi:listOfSpeciesTypeComponentMapsInProduct>
              <multi:speciesTypeComponentMapInProduct multi:reactant="spr1_cpx__0004021" multi:reactantComponent="mol__000051" multi:productComponent="stci_cps__000271_1_mol__000051"/>
              <multi:speciesTypeComponentMapInProduct multi:reactant="spr2_cpx__000402" multi:reactantComponent="mol__000051" multi:productComponent="stci_cps__000271_2_mol__000051"/>
            </multi:listOfSpeciesTypeComponentMapsInProduct>
          </speciesReference>
        </listOfProducts>
        <kineticLaw>
          <math xmlns="http://www.w3.org/1998/Math/MathML">
            <apply>
              <times/>
              <ci> k </ci>
              <ci multi:speciesReference="spr1_cpx__0004021"> cpx__000402 </ci>
              <ci multi:speciesReference="spr2_cpx__000402"> cpx__000402 </ci>
            </apply>
          </math>
          <listOfLocalParameters>
            <localParameter id="k" value="15236400" units="litre_per_mole_per_sec"/>
          </listOfLocalParameters>
        </kineticLaw>
      </reaction>
      <reaction id="cpi__000114" name="[NFkB1_2].[NFkB2_2]-association" reversible="false" fast="false" compartment="free_diffusing">
        <listOfReactants>
          <speciesReference id="spr1_cpx__000408" name="NFkB2_2" species="cpx__000408" constant="false"/>
          <speciesReference id="spr2_cpx__0004021" name="NFkB1_2" species="cpx__000402" constant="false"/>
        </listOfReactants>
        <listOfProducts>
          <speciesReference species="cpx__000819" constant="false"/>
        </listOfProducts>
        <kineticLaw>
          <math xmlns="http://www.w3.org/1998/Math/MathML">
            <apply>
              <times/>
              <ci> k </ci>
              <ci> cpx__000408 </ci>
              <ci> cpx__000402 </ci>
            </apply>
          </math>
          <listOfLocalParameters>
            <localParameter id="k" value="1142900" units="litre_per_mole_per_sec"/>
          </listOfLocalParameters>
        </kineticLaw>
      </reaction>
      <reaction id="cpi__000124" name="[NFkB1_2].[RelA_1]-association" reversible="false" fast="false" compartment="free_diffusing">
        <listOfReactants>
          <speciesReference id="spr1_cpx__0004022" name="NFkB1_2" species="cpx__000402" constant="false"/>
          <speciesReference id="spr2_cpx__000413" name="RelA_1" species="cpx__000413" constant="false"/>
        </listOfReactants>
        <listOfProducts>
          <speciesReference species="cpx__000849" constant="false"/>
        </listOfProducts>
        <kineticLaw>
          <math xmlns="http://www.w3.org/1998/Math/MathML">
            <apply>
              <times/>
              <ci> k </ci>
              <ci> cpx__000402 </ci>
              <ci> cpx__000413 </ci>
            </apply>
          </math>
          <listOfLocalParameters>
            <localParameter id="k" value="805549" units="litre_per_mole_per_sec"/>
          </listOfLocalParameters>
        </kineticLaw>
      </reaction>
      <reaction id="cpi__000126" name="[NFkB1_2].[RelB_1]-association" reversible="false" fast="false" compartment="free_diffusing">
        <listOfReactants>
          <speciesReference id="spr1_cpx__0004023" name="NFkB1_2" species="cpx__000402" constant="false"/>
          <speciesReference id="spr2_cpx__000416" name="RelB_1" species="cpx__000416" constant="false"/>
        </listOfReactants>
        <listOfProducts>
          <speciesReference species="cpx__000854" constant="false"/>
        </listOfProducts>
        <kineticLaw>
          <math xmlns="http://www.w3.org/1998/Math/MathML">
            <apply>
              <times/>
              <ci> k </ci>
              <ci> cpx__000402 </ci>
              <ci> cpx__000416 </ci>
            </apply>
          </math>
          <listOfLocalParameters>
            <localParameter id="k" value="909877" units="litre_per_mole_per_sec"/>
          </listOfLocalParameters>
        </kineticLaw>
      </reaction>
      <reaction id="cpi__000129" name="[NFkB1_3].[cRel_2]-association" reversible="false" fast="false" compartment="free_diffusing">
        <listOfReactants>
          <speciesReference id="spr1_cpx__000403" name="NFkB1_3" species="cpx__000403" constant="false"/>
          <speciesReference id="spr2_cpx__0004201" name="cRel_2" species="cpx__000420" constant="false"/>
        </listOfReactants>
        <listOfProducts>
          <speciesReference species="cpx__000860" constant="false"/>
        </listOfProducts>
        <kineticLaw>
          <math xmlns="http://www.w3.org/1998/Math/MathML">
            <apply>
              <times/>
              <ci> k </ci>
              <ci> cpx__000403 </ci>
              <ci> cpx__000420 </ci>
            </apply>
          </math>
          <listOfLocalParameters>
            <localParameter id="k" value="6224730" units="litre_per_mole_per_sec"/>
          </listOfLocalParameters>
        </kineticLaw>
      </reaction>
      <reaction id="cpi__000123" name="[NFkB1_3].[NFkB1_3]-association" reversible="false" fast="false" compartment="free_diffusing">
        <listOfReactants>
          <speciesReference id="spr1_cpx__0004031" name="NFkB1_3" species="cpx__000403" constant="false"/>
          <speciesReference id="spr2_cpx__000403" name="NFkB1_3" species="cpx__000403" constant="false"/>
        </listOfReactants>
        <listOfProducts>
          <speciesReference species="cpx__000845" constant="false">
            <multi:listOfSpeciesTypeComponentMapsInProduct>
              <multi:speciesTypeComponentMapInProduct multi:reactant="spr1_cpx__0004031" multi:reactantComponent="mol__000051" multi:productComponent="stci_cps__000271_1_mol__000051"/>
              <multi:speciesTypeComponentMapInProduct multi:reactant="spr2_cpx__000403" multi:reactantComponent="mol__000051" multi:productComponent="stci_cps__000271_2_mol__000051"/>
            </multi:listOfSpeciesTypeComponentMapsInProduct>
          </speciesReference>
        </listOfProducts>
        <kineticLaw>
          <math xmlns="http://www.w3.org/1998/Math/MathML">
            <apply>
              <times/>
              <ci> k </ci>
              <ci multi:speciesReference="spr1_cpx__0004031"> cpx__000403 </ci>
              <ci multi:speciesReference="spr2_cpx__000403"> cpx__000403 </ci>
            </apply>
          </math>
          <listOfLocalParameters>
            <localParameter id="k" value="5227010" units="litre_per_mole_per_sec"/>
          </listOfLocalParameters>
        </kineticLaw>
      </reaction>
      <reaction id="cpi__000115" name="[NFkB1_3].[NFkB2_3]-association" reversible="false" fast="false" compartment="free_diffusing">
        <listOfReactants>
          <speciesReference id="spr1_cpx__000409" name="NFkB2_3" species="cpx__000409" constant="false"/>
          <speciesReference id="spr2_cpx__0004031" name="NFkB1_3" species="cpx__000403" constant="false"/>
        </listOfReactants>
        <listOfProducts>
          <speciesReference species="cpx__000820" constant="false"/>
        </listOfProducts>
        <kineticLaw>
          <math xmlns="http://www.w3.org/1998/Math/MathML">
            <apply>
              <times/>
              <ci> k </ci>
              <ci> cpx__000409 </ci>
              <ci> cpx__000403 </ci>
            </apply>
          </math>
          <listOfLocalParameters>
            <localParameter id="k" value="298695" units="litre_per_mole_per_sec"/>
          </listOfLocalParameters>
        </kineticLaw>
      </reaction>
      <reaction id="cpi__000125" name="[NFkB1_3].[RelA_2]-association" reversible="false" fast="false" compartment="free_diffusing">
        <listOfReactants>
          <speciesReference id="spr1_cpx__0004032" name="NFkB1_3" species="cpx__000403" constant="false"/>
          <speciesReference id="spr2_cpx__000414" name="RelA_2" species="cpx__000414" constant="false"/>
        </listOfReactants>
        <listOfProducts>
          <speciesReference species="cpx__000850" constant="false"/>
        </listOfProducts>
        <kineticLaw>
          <math xmlns="http://www.w3.org/1998/Math/MathML">
            <apply>
              <times/>
              <ci> k </ci>
              <ci> cpx__000403 </ci>
              <ci> cpx__000414 </ci>
            </apply>
          </math>
          <listOfLocalParameters>
            <localParameter id="k" value="110.15" units="litre_per_mole_per_sec"/>
          </listOfLocalParameters>
        </kineticLaw>
      </reaction>
      <reaction id="cpi__000127" name="[NFkB1_3].[RelB_2]-association" reversible="false" fast="false" compartment="free_diffusing">
        <listOfReactants>
          <speciesReference id="spr1_cpx__0004033" name="NFkB1_3" species="cpx__000403" constant="false"/>
          <speciesReference id="spr2_cpx__000417" name="RelB_2" species="cpx__000417" constant="false"/>
        </listOfReactants>
        <listOfProducts>
          <speciesReference species="cpx__000855" constant="false"/>
        </listOfProducts>
        <kineticLaw>
          <math xmlns="http://www.w3.org/1998/Math/MathML">
            <apply>
              <times/>
              <ci> k </ci>
              <ci> cpx__000403 </ci>
              <ci> cpx__000417 </ci>
            </apply>
          </math>
          <listOfLocalParameters>
            <localParameter id="k" value="2624460" units="litre_per_mole_per_sec"/>
          </listOfLocalParameters>
        </kineticLaw>
      </reaction>
      <reaction id="cpi__000120" name="[NFkB2_2].[cRel_1]-association" reversible="false" fast="false" compartment="free_diffusing">
        <listOfReactants>
          <speciesReference id="spr1_cpx__0004081" name="NFkB2_2" species="cpx__000408" constant="false"/>
          <speciesReference id="spr2_cpx__0004192" name="cRel_1" species="cpx__000419" constant="false"/>
        </listOfReactants>
        <listOfProducts>
          <speciesReference species="cpx__000838" constant="false"/>
        </listOfProducts>
        <kineticLaw>
          <math xmlns="http://www.w3.org/1998/Math/MathML">
            <apply>
              <times/>
              <ci> k </ci>
              <ci> cpx__000408 </ci>
              <ci> cpx__000419 </ci>
            </apply>
          </math>
          <listOfLocalParameters>
            <localParameter id="k" value="806680" units="litre_per_mole_per_sec"/>
          </listOfLocalParameters>
        </kineticLaw>
      </reaction>
      <reaction id="cpi__000112" name="[NFkB2_2].[NFkB2_2]-association" reversible="false" fast="false" compartment="free_diffusing">
        <listOfReactants>
          <speciesReference id="spr1_cpx__0004082" name="NFkB2_2" species="cpx__000408" constant="false"/>
          <speciesReference id="spr2_cpx__000408" name="NFkB2_2" species="cpx__000408" constant="false"/>
        </listOfReactants>
        <listOfProducts>
          <speciesReference species="cpx__000814" constant="false">
            <multi:listOfSpeciesTypeComponentMapsInProduct>
              <multi:speciesTypeComponentMapInProduct multi:reactant="spr1_cpx__0004082" multi:reactantComponent="mol__000052" multi:productComponent="stci_cps__000266_1_mol__000052"/>
              <multi:speciesTypeComponentMapInProduct multi:reactant="spr2_cpx__000408" multi:reactantComponent="mol__000052" multi:productComponent="stci_cps__000266_2_mol__000052"/>
            </multi:listOfSpeciesTypeComponentMapsInProduct>
          </speciesReference>
        </listOfProducts>
        <kineticLaw>
          <math xmlns="http://www.w3.org/1998/Math/MathML">
            <apply>
              <times/>
              <ci> k </ci>
              <ci multi:speciesReference="spr1_cpx__0004082"> cpx__000408 </ci>
              <ci multi:speciesReference="spr2_cpx__000408"> cpx__000408 </ci>
            </apply>
          </math>
          <listOfLocalParameters>
            <localParameter id="k" value="9050.63" units="litre_per_mole_per_sec"/>
          </listOfLocalParameters>
        </kineticLaw>
      </reaction>
      <reaction id="cpi__000116" name="[NFkB2_2].[RelA_1]-association" reversible="false" fast="false" compartment="free_diffusing">
        <listOfReactants>
          <speciesReference id="spr1_cpx__0004083" name="NFkB2_2" species="cpx__000408" constant="false"/>
          <speciesReference id="spr2_cpx__0004131" name="RelA_1" species="cpx__000413" constant="false"/>
        </listOfReactants>
        <listOfProducts>
          <speciesReference species="cpx__000824" constant="false"/>
        </listOfProducts>
        <kineticLaw>
          <math xmlns="http://www.w3.org/1998/Math/MathML">
            <apply>
              <times/>
              <ci> k </ci>
              <ci> cpx__000408 </ci>
              <ci> cpx__000413 </ci>
            </apply>
          </math>
          <listOfLocalParameters>
            <localParameter id="k" value="425996" units="litre_per_mole_per_sec"/>
          </listOfLocalParameters>
        </kineticLaw>
      </reaction>
      <reaction id="cpi__000118" name="[NFkB2_2].[RelB_1]-association" reversible="false" fast="false" compartment="free_diffusing">
        <listOfReactants>
          <speciesReference id="spr1_cpx__0004084" name="NFkB2_2" species="cpx__000408" constant="false"/>
          <speciesReference id="spr2_cpx__0004161" name="RelB_1" species="cpx__000416" constant="false"/>
        </listOfReactants>
        <listOfProducts>
          <speciesReference species="cpx__000829" constant="false"/>
        </listOfProducts>
        <kineticLaw>
          <math xmlns="http://www.w3.org/1998/Math/MathML">
            <apply>
              <times/>
              <ci> k </ci>
              <ci> cpx__000408 </ci>
              <ci> cpx__000416 </ci>
            </apply>
          </math>
          <listOfLocalParameters>
            <localParameter id="k" value="63453.2" units="litre_per_mole_per_sec"/>
          </listOfLocalParameters>
        </kineticLaw>
      </reaction>
      <reaction id="cpi__000121" name="[NFkB2_3].[cRel_2]-association" reversible="false" fast="false" compartment="free_diffusing">
        <listOfReactants>
          <speciesReference id="spr1_cpx__0004091" name="NFkB2_3" species="cpx__000409" constant="false"/>
          <speciesReference id="spr2_cpx__0004202" name="cRel_2" species="cpx__000420" constant="false"/>
        </listOfReactants>
        <listOfProducts>
          <speciesReference species="cpx__000839" constant="false"/>
        </listOfProducts>
        <kineticLaw>
          <math xmlns="http://www.w3.org/1998/Math/MathML">
            <apply>
              <times/>
              <ci> k </ci>
              <ci> cpx__000409 </ci>
              <ci> cpx__000420 </ci>
            </apply>
          </math>
          <listOfLocalParameters>
            <localParameter id="k" value="174845" units="litre_per_mole_per_sec"/>
          </listOfLocalParameters>
        </kineticLaw>
      </reaction>
      <reaction id="cpi__000113" name="[NFkB2_3].[NFkB2_3]-association" reversible="false" fast="false" compartment="free_diffusing">
        <listOfReactants>
          <speciesReference id="spr1_cpx__0004092" name="NFkB2_3" species="cpx__000409" constant="false"/>
          <speciesReference id="spr2_cpx__000409" name="NFkB2_3" species="cpx__000409" constant="false"/>
        </listOfReactants>
        <listOfProducts>
          <speciesReference species="cpx__000815" constant="false">
            <multi:listOfSpeciesTypeComponentMapsInProduct>
              <multi:speciesTypeComponentMapInProduct multi:reactant="spr1_cpx__0004092" multi:reactantComponent="mol__000052" multi:productComponent="stci_cps__000266_1_mol__000052"/>
              <multi:speciesTypeComponentMapInProduct multi:reactant="spr2_cpx__000409" multi:reactantComponent="mol__000052" multi:productComponent="stci_cps__000266_2_mol__000052"/>
            </multi:listOfSpeciesTypeComponentMapsInProduct>
          </speciesReference>
        </listOfProducts>
        <kineticLaw>
          <math xmlns="http://www.w3.org/1998/Math/MathML">
            <apply>
              <times/>
              <ci> k </ci>
              <ci multi:speciesReference="spr1_cpx__0004092"> cpx__000409 </ci>
              <ci multi:speciesReference="spr2_cpx__000409"> cpx__000409 </ci>
            </apply>
          </math>
          <listOfLocalParameters>
            <localParameter id="k" value="40826700" units="litre_per_mole_per_sec"/>
          </listOfLocalParameters>
        </kineticLaw>
      </reaction>
      <reaction id="cpi__000117" name="[NFkB2_3].[RelA_2]-association" reversible="false" fast="false" compartment="free_diffusing">
        <listOfReactants>
          <speciesReference id="spr1_cpx__0004093" name="NFkB2_3" species="cpx__000409" constant="false"/>
          <speciesReference id="spr2_cpx__0004141" name="RelA_2" species="cpx__000414" constant="false"/>
        </listOfReactants>
        <listOfProducts>
          <speciesReference species="cpx__000825" constant="false"/>
        </listOfProducts>
        <kineticLaw>
          <math xmlns="http://www.w3.org/1998/Math/MathML">
            <apply>
              <times/>
              <ci> k </ci>
              <ci> cpx__000409 </ci>
              <ci> cpx__000414 </ci>
            </apply>
          </math>
          <listOfLocalParameters>
            <localParameter id="k" value="3821.78" units="litre_per_mole_per_sec"/>
          </listOfLocalParameters>
        </kineticLaw>
      </reaction>
      <reaction id="cpi__000119" name="[NFkB2_3].[RelB_2]-association" reversible="false" fast="false" compartment="free_diffusing">
        <listOfReactants>
          <speciesReference id="spr1_cpx__0004094" name="NFkB2_3" species="cpx__000409" constant="false"/>
          <speciesReference id="spr2_cpx__0004171" name="RelB_2" species="cpx__000417" constant="false"/>
        </listOfReactants>
        <listOfProducts>
          <speciesReference species="cpx__000830" constant="false"/>
        </listOfProducts>
        <kineticLaw>
          <math xmlns="http://www.w3.org/1998/Math/MathML">
            <apply>
              <times/>
              <ci> k </ci>
              <ci> cpx__000409 </ci>
              <ci> cpx__000417 </ci>
            </apply>
          </math>
          <listOfLocalParameters>
            <localParameter id="k" value="99562.7" units="litre_per_mole_per_sec"/>
          </listOfLocalParameters>
        </kineticLaw>
      </reaction>
      <reaction id="cpi__000132" name="[RelA_1].[cRel_1]-association" reversible="false" fast="false" compartment="free_diffusing">
        <listOfReactants>
          <speciesReference id="spr1_cpx__000413" name="RelA_1" species="cpx__000413" constant="false"/>
          <speciesReference id="spr2_cpx__0004193" name="cRel_1" species="cpx__000419" constant="false"/>
        </listOfReactants>
        <listOfProducts>
          <speciesReference species="cpx__000869" constant="false"/>
        </listOfProducts>
        <kineticLaw>
          <math xmlns="http://www.w3.org/1998/Math/MathML">
            <apply>
              <times/>
              <ci> k </ci>
              <ci> cpx__000413 </ci>
              <ci> cpx__000419 </ci>
            </apply>
          </math>
          <listOfLocalParameters>
            <localParameter id="k" value="692078" units="litre_per_mole_per_sec"/>
          </listOfLocalParameters>
        </kineticLaw>
      </reaction>
      <reaction id="cpi__000130" name="[RelA_1].[RelA_1]-association" reversible="false" fast="false" compartment="free_diffusing">
        <listOfReactants>
          <speciesReference id="spr1_cpx__0004131" name="RelA_1" species="cpx__000413" constant="false"/>
          <speciesReference id="spr2_cpx__0004132" name="RelA_1" species="cpx__000413" constant="false"/>
        </listOfReactants>
        <listOfProducts>
          <speciesReference species="cpx__000864" constant="false">
            <multi:listOfSpeciesTypeComponentMapsInProduct>
              <multi:speciesTypeComponentMapInProduct multi:reactant="spr1_cpx__0004131" multi:reactantComponent="mol__000053" multi:productComponent="stci_cps__000275_1_mol__000053"/>
              <multi:speciesTypeComponentMapInProduct multi:reactant="spr2_cpx__0004132" multi:reactantComponent="mol__000053" multi:productComponent="stci_cps__000275_2_mol__000053"/>
            </multi:listOfSpeciesTypeComponentMapsInProduct>
          </speciesReference>
        </listOfProducts>
        <kineticLaw>
          <math xmlns="http://www.w3.org/1998/Math/MathML">
            <apply>
              <times/>
              <ci> k </ci>
              <ci multi:speciesReference="spr1_cpx__0004131"> cpx__000413 </ci>
              <ci multi:speciesReference="spr2_cpx__0004132"> cpx__000413 </ci>
            </apply>
          </math>
          <listOfLocalParameters>
            <localParameter id="k" value="11196.7" units="litre_per_mole_per_sec"/>
          </listOfLocalParameters>
        </kineticLaw>
      </reaction>
      <reaction id="cpi__000133" name="[RelA_2].[cRel_2]-association" reversible="false" fast="false" compartment="free_diffusing">
        <listOfReactants>
          <speciesReference id="spr1_cpx__000414" name="RelA_2" species="cpx__000414" constant="false"/>
          <speciesReference id="spr2_cpx__0004203" name="cRel_2" species="cpx__000420" constant="false"/>
        </listOfReactants>
        <listOfProducts>
          <speciesReference species="cpx__000870" constant="false"/>
        </listOfProducts>
        <kineticLaw>
          <math xmlns="http://www.w3.org/1998/Math/MathML">
            <apply>
              <times/>
              <ci> k </ci>
              <ci> cpx__000414 </ci>
              <ci> cpx__000420 </ci>
            </apply>
          </math>
          <listOfLocalParameters>
            <localParameter id="k" value="1296320" units="litre_per_mole_per_sec"/>
          </listOfLocalParameters>
        </kineticLaw>
      </reaction>
      <reaction id="cpi__000131" name="[RelA_2].[RelA_2]-association" reversible="false" fast="false" compartment="free_diffusing">
        <listOfReactants>
          <speciesReference id="spr1_cpx__0004141" name="RelA_2" species="cpx__000414" constant="false"/>
          <speciesReference id="spr2_cpx__0004142" name="RelA_2" species="cpx__000414" constant="false"/>
        </listOfReactants>
        <listOfProducts>
          <speciesReference species="cpx__000865" constant="false">
            <multi:listOfSpeciesTypeComponentMapsInProduct>
              <multi:speciesTypeComponentMapInProduct multi:reactant="spr1_cpx__0004141" multi:reactantComponent="mol__000053" multi:productComponent="stci_cps__000275_1_mol__000053"/>
              <multi:speciesTypeComponentMapInProduct multi:reactant="spr2_cpx__0004142" multi:reactantComponent="mol__000053" multi:productComponent="stci_cps__000275_2_mol__000053"/>
            </multi:listOfSpeciesTypeComponentMapsInProduct>
          </speciesReference>
        </listOfProducts>
        <kineticLaw>
          <math xmlns="http://www.w3.org/1998/Math/MathML">
            <apply>
              <times/>
              <ci> k </ci>
              <ci multi:speciesReference="spr1_cpx__0004141"> cpx__000414 </ci>
              <ci multi:speciesReference="spr2_cpx__0004142"> cpx__000414 </ci>
            </apply>
          </math>
          <listOfLocalParameters>
            <localParameter id="k" value="52440.6" units="litre_per_mole_per_sec"/>
          </listOfLocalParameters>
        </kineticLaw>
      </reaction>
      <reaction id="cpi__000056" name="[TAB1.TAB2.TAK1_1].[TRAF6_9]-association" reversible="false" fast="false" compartment="free_diffusing">
        <listOfReactants>
          <speciesReference id="spr1_cpx__000179" name="TRAF6_9" species="cpx__000179" constant="false"/>
          <speciesReference id="spr2_cpx__000151" species="cpx__000151" constant="false"/>
        </listOfReactants>
        <listOfProducts>
          <speciesReference species="cpx__000180" constant="false"/>
        </listOfProducts>
        <kineticLaw>
          <math xmlns="http://www.w3.org/1998/Math/MathML">
            <apply>
              <times/>
              <ci> k </ci>
              <ci> cpx__000179 </ci>
              <ci> cpx__000151 </ci>
            </apply>
          </math>
          <listOfLocalParameters>
            <localParameter id="k" value="1000000" units="litre_per_mole_per_sec"/>
          </listOfLocalParameters>
        </kineticLaw>
      </reaction>
      <reaction id="cpi__000096" name="[TAB1.TAB2.TAK1_1].[TRAF6_x3CG_10]-association" reversible="false" fast="false" compartment="free_diffusing">
        <listOfReactants>
          <speciesReference id="spr1_cpx__000736" name="TRAF6_x3CG_10" species="cpx__000736" constant="false"/>
          <speciesReference id="spr2_cpx__0001511" species="cpx__000151" constant="false"/>
        </listOfReactants>
        <listOfProducts>
          <speciesReference species="cpx__000749" constant="false"/>
        </listOfProducts>
        <kineticLaw>
          <math xmlns="http://www.w3.org/1998/Math/MathML">
            <apply>
              <times/>
              <ci> k </ci>
              <ci> cpx__000736 </ci>
              <ci> cpx__000151 </ci>
            </apply>
          </math>
          <listOfLocalParameters>
            <localParameter id="k" value="39477.3" units="litre_per_mole_per_sec"/>
          </listOfLocalParameters>
        </kineticLaw>
      </reaction>
      <reaction id="cpi__000057" name="[TAB1.TAB3.TAK1_1].[TRAF6_9]-association" reversible="false" fast="false" compartment="free_diffusing">
        <listOfReactants>
          <speciesReference id="spr1_cpx__0001791" name="TRAF6_9" species="cpx__000179" constant="false"/>
          <speciesReference id="spr2_cpx__000152" species="cpx__000152" constant="false"/>
        </listOfReactants>
        <listOfProducts>
          <speciesReference species="cpx__000181" constant="false"/>
        </listOfProducts>
        <kineticLaw>
          <math xmlns="http://www.w3.org/1998/Math/MathML">
            <apply>
              <times/>
              <ci> k </ci>
              <ci> cpx__000179 </ci>
              <ci> cpx__000152 </ci>
            </apply>
          </math>
          <listOfLocalParameters>
            <localParameter id="k" value="1000000" units="litre_per_mole_per_sec"/>
          </listOfLocalParameters>
        </kineticLaw>
      </reaction>
      <reaction id="cpi__000097" name="[TAB1.TAB3.TAK1_1].[TRAF6_x3CG_10]-association" reversible="false" fast="false" compartment="free_diffusing">
        <listOfReactants>
          <speciesReference id="spr1_cpx__0007361" name="TRAF6_x3CG_10" species="cpx__000736" constant="false"/>
          <speciesReference id="spr2_cpx__0001521" species="cpx__000152" constant="false"/>
        </listOfReactants>
        <listOfProducts>
          <speciesReference species="cpx__000750" constant="false"/>
        </listOfProducts>
        <kineticLaw>
          <math xmlns="http://www.w3.org/1998/Math/MathML">
            <apply>
              <times/>
              <ci> k </ci>
              <ci> cpx__000736 </ci>
              <ci> cpx__000152 </ci>
            </apply>
          </math>
          <listOfLocalParameters>
            <localParameter id="k" value="8411530" units="litre_per_mole_per_sec"/>
          </listOfLocalParameters>
        </kineticLaw>
      </reaction>
      <reaction id="cpi__000054" name="[TAB1.TAK1_1].[TAB2_1]-association" reversible="false" fast="false" compartment="free_diffusing">
        <listOfReactants>
          <speciesReference id="spr1_cpx__000140" name="TAB2_1" species="cpx__000140" constant="false"/>
          <speciesReference id="spr2_cpx__000150" species="cpx__000150" constant="false"/>
        </listOfReactants>
        <listOfProducts>
          <speciesReference species="cpx__000151" constant="false"/>
        </listOfProducts>
        <kineticLaw>
          <math xmlns="http://www.w3.org/1998/Math/MathML">
            <apply>
              <times/>
              <ci> k </ci>
              <ci> cpx__000140 </ci>
              <ci> cpx__000150 </ci>
            </apply>
          </math>
          <listOfLocalParameters>
            <localParameter id="k" value="300631000" units="litre_per_mole_per_sec"/>
          </listOfLocalParameters>
        </kineticLaw>
      </reaction>
      <reaction id="cpi__000055" name="[TAB1.TAK1_1].[TAB3_1]-association" reversible="false" fast="false" compartment="free_diffusing">
        <listOfReactants>
          <speciesReference id="spr1_cpx__000141" name="TAB3_1" species="cpx__000141" constant="false"/>
          <speciesReference id="spr2_cpx__0001501" species="cpx__000150" constant="false"/>
        </listOfReactants>
        <listOfProducts>
          <speciesReference species="cpx__000152" constant="false"/>
        </listOfProducts>
        <kineticLaw>
          <math xmlns="http://www.w3.org/1998/Math/MathML">
            <apply>
              <times/>
              <ci> k </ci>
              <ci> cpx__000141 </ci>
              <ci> cpx__000150 </ci>
            </apply>
          </math>
          <listOfLocalParameters>
            <localParameter id="k" value="10753400" units="litre_per_mole_per_sec"/>
          </listOfLocalParameters>
        </kineticLaw>
      </reaction>
      <reaction id="cpi__000053" name="[TAB1_1].[TAK1_1]-association" reversible="false" fast="false" compartment="free_diffusing">
        <listOfReactants>
          <speciesReference id="spr1_cpx__000139" name="TAB1_1" species="cpx__000139" constant="false"/>
          <speciesReference id="spr2_cpx__000149" name="TAK1_1" species="cpx__000149" constant="false"/>
        </listOfReactants>
        <listOfProducts>
          <speciesReference species="cpx__000150" constant="false"/>
        </listOfProducts>
        <kineticLaw>
          <math xmlns="http://www.w3.org/1998/Math/MathML">
            <apply>
              <times/>
              <ci> k </ci>
              <ci> cpx__000139 </ci>
              <ci> cpx__000149 </ci>
            </apply>
          </math>
          <listOfLocalParameters>
            <localParameter id="k" value="8734440000" units="litre_per_mole_per_sec"/>
          </listOfLocalParameters>
        </kineticLaw>
      </reaction>
      <reaction id="cpi__000044" name="[TRAF6.TRAF6_1].[Ubc13.Uev1a_1]-association" reversible="false" fast="false" compartment="free_diffusing">
        <listOfReactants>
          <speciesReference id="spr1_cpx__000125" species="cpx__000125" constant="false"/>
          <speciesReference id="spr2_cpx__000120" species="cpx__000120" constant="false"/>
        </listOfReactants>
        <listOfProducts>
          <speciesReference species="cpx__000126" constant="false">
            <multi:listOfSpeciesTypeComponentMapsInProduct>
              <multi:speciesTypeComponentMapInProduct multi:reactant="spr1_cpx__000125" multi:reactantComponent="mol__000017" multi:productComponent="mol__000017"/>
              <multi:speciesTypeComponentMapInProduct multi:reactant="spr1_cpx__000125" multi:reactantComponent="mol__000018" multi:productComponent="mol__000018"/>
              <multi:speciesTypeComponentMapInProduct multi:reactant="spr2_cpx__000120" multi:reactantComponent="stci_cps__000077_1_mol__000016" multi:productComponent="stci_cps__000082_1_mol__000016"/>
              <multi:speciesTypeComponentMapInProduct multi:reactant="spr2_cpx__000120" multi:reactantComponent="stci_cps__000077_2_mol__000016" multi:productComponent="stci_cps__000082_2_mol__000016"/>
            </multi:listOfSpeciesTypeComponentMapsInProduct>
          </speciesReference>
        </listOfProducts>
        <kineticLaw>
          <math xmlns="http://www.w3.org/1998/Math/MathML">
            <apply>
              <times/>
              <ci> k </ci>
              <ci> cpx__000125 </ci>
              <ci> cpx__000120 </ci>
            </apply>
          </math>
          <listOfLocalParameters>
            <localParameter id="k" value="13100000" units="litre_per_mole_per_sec"/>
          </listOfLocalParameters>
        </kineticLaw>
      </reaction>
      <reaction id="cpi__000092" name="[TRAF6_x3CG.TRAF6_x3CG_1].[Ubc13.Uev1a_1]-association" reversible="false" fast="false" compartment="free_diffusing">
        <listOfReactants>
          <speciesReference id="spr1_cpx__0001251" species="cpx__000125" constant="false"/>
          <speciesReference id="spr2_cpx__000725" species="cpx__000725" constant="false"/>
        </listOfReactants>
        <listOfProducts>
          <speciesReference species="cpx__000728" constant="false">
            <multi:listOfSpeciesTypeComponentMapsInProduct>
              <multi:speciesTypeComponentMapInProduct multi:reactant="spr1_cpx__0001251" multi:reactantComponent="mol__000017" multi:productComponent="mol__000017"/>
              <multi:speciesTypeComponentMapInProduct multi:reactant="spr1_cpx__0001251" multi:reactantComponent="mol__000018" multi:productComponent="mol__000018"/>
              <multi:speciesTypeComponentMapInProduct multi:reactant="spr2_cpx__000725" multi:reactantComponent="stci_cps__000240_1_mol__000126" multi:productComponent="stci_cps__000241_3_mol__000126"/>
              <multi:speciesTypeComponentMapInProduct multi:reactant="spr2_cpx__000725" multi:reactantComponent="stci_cps__000240_2_mol__000126" multi:productComponent="stci_cps__000241_4_mol__000126"/>
            </multi:listOfSpeciesTypeComponentMapsInProduct>
          </speciesReference>
        </listOfProducts>
        <kineticLaw>
          <math xmlns="http://www.w3.org/1998/Math/MathML">
            <apply>
              <times/>
              <ci> k </ci>
              <ci> cpx__000125 </ci>
              <ci> cpx__000725 </ci>
            </apply>
          </math>
          <listOfLocalParameters>
            <localParameter id="k" value="7454880000" units="litre_per_mole_per_sec"/>
          </listOfLocalParameters>
        </kineticLaw>
      </reaction>
      <reaction id="cpi__000091" name="[TRAF6_x3CG_6].[TRAF6_x3CG_6]-association" reversible="false" fast="false" compartment="free_diffusing">
        <listOfReactants>
          <speciesReference id="spr1_cpx__000724" name="TRAF6_x3CG_6" species="cpx__000724" constant="false"/>
          <speciesReference id="spr2_cpx__000724" name="TRAF6_x3CG_6" species="cpx__000724" constant="false"/>
        </listOfReactants>
        <listOfProducts>
          <speciesReference species="cpx__000725" constant="false">
            <multi:listOfSpeciesTypeComponentMapsInProduct>
              <multi:speciesTypeComponentMapInProduct multi:reactant="spr1_cpx__000724" multi:reactantComponent="mol__000126" multi:productComponent="stci_cps__000240_1_mol__000126"/>
              <multi:speciesTypeComponentMapInProduct multi:reactant="spr2_cpx__000724" multi:reactantComponent="mol__000126" multi:productComponent="stci_cps__000240_2_mol__000126"/>
            </multi:listOfSpeciesTypeComponentMapsInProduct>
          </speciesReference>
        </listOfProducts>
        <kineticLaw>
          <math xmlns="http://www.w3.org/1998/Math/MathML">
            <apply>
              <times/>
              <ci> k </ci>
              <ci multi:speciesReference="spr1_cpx__000724"> cpx__000724 </ci>
              <ci multi:speciesReference="spr2_cpx__000724"> cpx__000724 </ci>
            </apply>
          </math>
          <listOfLocalParameters>
            <localParameter id="k" value="125710000" units="litre_per_mole_per_sec"/>
          </listOfLocalParameters>
        </kineticLaw>
      </reaction>
      <reaction id="cpi__000043" name="[Ubc13_1].[Uev1a_1]-association" reversible="false" fast="false" compartment="free_diffusing">
        <listOfReactants>
          <speciesReference id="spr1_cpx__000123" name="Uev1a_1" species="cpx__000123" constant="false"/>
          <speciesReference id="spr2_cpx__000124" name="Ubc13_1" species="cpx__000124" constant="false"/>
        </listOfReactants>
        <listOfProducts>
          <speciesReference species="cpx__000125" constant="false"/>
        </listOfProducts>
        <kineticLaw>
          <math xmlns="http://www.w3.org/1998/Math/MathML">
            <apply>
              <times/>
              <ci> k </ci>
              <ci> cpx__000123 </ci>
              <ci> cpx__000124 </ci>
            </apply>
          </math>
          <listOfLocalParameters>
            <localParameter id="k" value="12000500" units="litre_per_mole_per_sec"/>
          </listOfLocalParameters>
        </kineticLaw>
      </reaction>
      <reaction id="cpd__000163" name="[ABIN2_x2.IKKab_x2.IKKab_x2.IKKab_x2.NEMO_x2.NEMO_x2.NEMO_x2.NFkB1.TPL2_1]-dissociation" reversible="false" fast="false">
        <listOfReactants>
          <speciesReference id="spr_cpx__000991" species="cpx__000991" constant="false"/>
        </listOfReactants>
        <listOfProducts>
          <speciesReference species="cpx__000202" constant="false">
            <multi:listOfSpeciesTypeComponentMapsInProduct>
              <multi:speciesTypeComponentMapInProduct multi:reactant="spr_cpx__000991" multi:reactantComponent="stci_cps__000307_1_mol__000029" multi:productComponent="stci_cps__000111_1_mol__000029"/>
              <multi:speciesTypeComponentMapInProduct multi:reactant="spr_cpx__000991" multi:reactantComponent="stci_cps__000307_2_mol__000029" multi:productComponent="stci_cps__000111_2_mol__000029"/>
              <multi:speciesTypeComponentMapInProduct multi:reactant="spr_cpx__000991" multi:reactantComponent="stci_cps__000307_3_mol__000029" multi:productComponent="stci_cps__000111_3_mol__000029"/>
              <multi:speciesTypeComponentMapInProduct multi:reactant="spr_cpx__000991" multi:reactantComponent="stci_cps__000307_4_mol__000030" multi:productComponent="stci_cps__000111_4_mol__000030"/>
              <multi:speciesTypeComponentMapInProduct multi:reactant="spr_cpx__000991" multi:reactantComponent="stci_cps__000307_5_mol__000030" multi:productComponent="stci_cps__000111_5_mol__000030"/>
              <multi:speciesTypeComponentMapInProduct multi:reactant="spr_cpx__000991" multi:reactantComponent="stci_cps__000307_6_mol__000030" multi:productComponent="stci_cps__000111_6_mol__000030"/>
            </multi:listOfSpeciesTypeComponentMapsInProduct>
          </speciesReference>
          <speciesReference species="cpx__000993" constant="false">
            <multi:listOfSpeciesTypeComponentMapsInProduct>
              <multi:speciesTypeComponentMapInProduct multi:reactant="spr_cpx__000991" multi:reactantComponent="mol__000051" multi:productComponent="mol__000051"/>
              <multi:speciesTypeComponentMapInProduct multi:reactant="spr_cpx__000991" multi:reactantComponent="mol__000056" multi:productComponent="mol__000056"/>
              <multi:speciesTypeComponentMapInProduct multi:reactant="spr_cpx__000991" multi:reactantComponent="mol__000075" multi:productComponent="mol__000075"/>
            </multi:listOfSpeciesTypeComponentMapsInProduct>
          </speciesReference>
        </listOfProducts>
        <kineticLaw>
          <math xmlns="http://www.w3.org/1998/Math/MathML">
            <apply>
              <times/>
              <ci> k </ci>
              <ci> cpx__000991 </ci>
            </apply>
          </math>
          <listOfLocalParameters>
            <localParameter id="k" value="0.2" units="per_sec"/>
          </listOfLocalParameters>
        </kineticLaw>
      </reaction>
      <reaction id="cpd__000164" name="[ABIN2_x2.IKKab_x6CG.NEMO_x6CG.NFkB1.TPL2_1]-dissociation" reversible="false" fast="false">
        <listOfReactants>
          <speciesReference id="spr_cpx__000992" species="cpx__000992" constant="false"/>
        </listOfReactants>
        <listOfProducts>
          <speciesReference species="cpx__000993" constant="false"/>
          <speciesReference species="cpx__000776" constant="false"/>
        </listOfProducts>
        <kineticLaw>
          <math xmlns="http://www.w3.org/1998/Math/MathML">
            <apply>
              <times/>
              <ci> k </ci>
              <ci> cpx__000992 </ci>
            </apply>
          </math>
          <listOfLocalParameters>
            <localParameter id="k" value="0.00984735" units="per_sec"/>
          </listOfLocalParameters>
        </kineticLaw>
      </reaction>
      <reaction id="cpd__000165" name="[ABIN2_x2.NFkB1.TPL2_2]-dissociation" reversible="false" fast="false">
        <listOfReactants>
          <speciesReference id="spr_cpx__000993" species="cpx__000993" constant="false"/>
        </listOfReactants>
        <listOfProducts>
          <speciesReference species="cpx__000997" constant="false"/>
          <speciesReference name="NFkB1_1" species="cpx__000401" constant="false"/>
        </listOfProducts>
        <kineticLaw>
          <math xmlns="http://www.w3.org/1998/Math/MathML">
            <apply>
              <times/>
              <ci> k </ci>
              <ci> cpx__000993 </ci>
            </apply>
          </math>
          <listOfLocalParameters>
            <localParameter id="k" value="0.0251398" units="per_sec"/>
          </listOfLocalParameters>
        </kineticLaw>
      </reaction>
      <reaction id="cpd__000166" name="[ABIN2_x2.TPL2_2]-dissociation" reversible="false" fast="false">
        <listOfReactants>
          <speciesReference id="spr_cpx__000997" species="cpx__000997" constant="false"/>
        </listOfReactants>
        <listOfProducts>
          <speciesReference name="ABIN2_x2_1" species="cpx__000422" constant="false"/>
          <speciesReference name="TPL2_5" species="cpx__000996" constant="false"/>
        </listOfProducts>
        <kineticLaw>
          <math xmlns="http://www.w3.org/1998/Math/MathML">
            <apply>
              <times/>
              <ci> k </ci>
              <ci> cpx__000997 </ci>
            </apply>
          </math>
          <listOfLocalParameters>
            <localParameter id="k" value="0.028125" units="per_sec"/>
          </listOfLocalParameters>
        </kineticLaw>
      </reaction>
      <reaction id="cpd__000086" name="[ARF6.CD14.LPS_1]-dissociation" reversible="false" fast="false">
        <listOfReactants>
          <speciesReference id="spr_cpx__000611" species="cpx__000611" constant="false"/>
        </listOfReactants>
        <listOfProducts>
          <speciesReference species="cpx__000612" constant="false"/>
          <speciesReference name="ARF6_1" species="cpx__000024" constant="false"/>
        </listOfProducts>
        <kineticLaw>
          <math xmlns="http://www.w3.org/1998/Math/MathML">
            <apply>
              <times/>
              <ci> k </ci>
              <ci> cpx__000611 </ci>
            </apply>
          </math>
          <listOfLocalParameters>
            <localParameter id="k" value="0.02" units="per_sec"/>
          </listOfLocalParameters>
        </kineticLaw>
      </reaction>
      <reaction id="cpd__000081" name="[ARF6.LPS.LPS.MD2.MD2.TLR4.TLR4_1]-dissociation" reversible="false" fast="false">
        <listOfReactants>
          <speciesReference id="spr_cpx__000343" species="cpx__000343" constant="false"/>
        </listOfReactants>
        <listOfProducts>
          <speciesReference species="cpx__000344" constant="false">
            <multi:listOfSpeciesTypeComponentMapsInProduct>
              <multi:speciesTypeComponentMapInProduct multi:reactant="spr_cpx__000343" multi:reactantComponent="stci_cps__000126_1_mol__000002" multi:productComponent="stci_cps__000033_1_mol__000002"/>
              <multi:speciesTypeComponentMapInProduct multi:reactant="spr_cpx__000343" multi:reactantComponent="stci_cps__000126_2_mol__000002" multi:productComponent="stci_cps__000033_2_mol__000002"/>
              <multi:speciesTypeComponentMapInProduct multi:reactant="spr_cpx__000343" multi:reactantComponent="stci_cps__000126_3_mol__000006" multi:productComponent="stci_cps__000033_3_mol__000006"/>
              <multi:speciesTypeComponentMapInProduct multi:reactant="spr_cpx__000343" multi:reactantComponent="stci_cps__000126_4_mol__000006" multi:productComponent="stci_cps__000033_4_mol__000006"/>
              <multi:speciesTypeComponentMapInProduct multi:reactant="spr_cpx__000343" multi:reactantComponent="stci_cps__000126_5_mol__000008" multi:productComponent="stci_cps__000033_5_mol__000008"/>
              <multi:speciesTypeComponentMapInProduct multi:reactant="spr_cpx__000343" multi:reactantComponent="stci_cps__000126_6_mol__000008" multi:productComponent="stci_cps__000033_6_mol__000008"/>
            </multi:listOfSpeciesTypeComponentMapsInProduct>
          </speciesReference>
          <speciesReference name="ARF6_1" species="cpx__000024" constant="false">
            <multi:listOfSpeciesTypeComponentMapsInProduct>
              <multi:speciesTypeComponentMapInProduct multi:reactant="spr_cpx__000343" multi:reactantComponent="mol__000010" multi:productComponent="mol__000010"/>
            </multi:listOfSpeciesTypeComponentMapsInProduct>
          </speciesReference>
        </listOfProducts>
        <kineticLaw>
          <math xmlns="http://www.w3.org/1998/Math/MathML">
            <apply>
              <times/>
              <ci> k </ci>
              <ci> cpx__000343 </ci>
            </apply>
          </math>
          <listOfLocalParameters>
            <localParameter id="k" value="0.02" units="per_sec"/>
          </listOfLocalParameters>
        </kineticLaw>
      </reaction>
      <reaction id="cpd__000087" name="[CD14.Endocytosis_System_1]-dissociation" reversible="false" fast="false">
        <listOfReactants>
          <speciesReference id="spr_cpx__000613" species="cpx__000613" constant="false"/>
        </listOfReactants>
        <listOfProducts>
          <speciesReference name="Endocytosis_System_1" species="cpx__000009" constant="false"/>
          <speciesReference name="CD14_2" species="cpx__000022" constant="false"/>
        </listOfProducts>
        <kineticLaw>
          <math xmlns="http://www.w3.org/1998/Math/MathML">
            <apply>
              <times/>
              <ci> k </ci>
              <ci> cpx__000613 </ci>
            </apply>
          </math>
          <listOfLocalParameters>
            <localParameter id="k" value="0.02" units="per_sec"/>
          </listOfLocalParameters>
        </kineticLaw>
      </reaction>
      <reaction id="cpd__000007" name="[CD14.LBP.LPS.2_2]-dissociation" reversible="false" fast="false">
        <listOfReactants>
          <speciesReference id="spr_cpx__000631" species="cpx__000631" constant="false"/>
        </listOfReactants>
        <listOfProducts>
          <speciesReference name="LBP_7" species="cpx__000626" constant="false"/>
          <speciesReference species="cpx__000632" constant="false"/>
        </listOfProducts>
        <kineticLaw>
          <math xmlns="http://www.w3.org/1998/Math/MathML">
            <apply>
              <times/>
              <ci> k </ci>
              <ci> cpx__000631 </ci>
            </apply>
          </math>
          <listOfLocalParameters>
            <localParameter id="k" value="0.0123418" units="per_sec"/>
          </listOfLocalParameters>
        </kineticLaw>
      </reaction>
      <reaction id="cpd__000005" name="[CD14.LBP.LPS_5]-dissociation" reversible="false" fast="false">
        <listOfReactants>
          <speciesReference id="spr_cpx__0006281" species="cpx__000628" constant="false"/>
        </listOfReactants>
        <listOfProducts>
          <speciesReference species="cpx__000624" constant="false"/>
          <speciesReference name="CD14_11" species="cpx__000629" constant="false"/>
        </listOfProducts>
        <kineticLaw>
          <math xmlns="http://www.w3.org/1998/Math/MathML">
            <apply>
              <times/>
              <ci> k </ci>
              <ci> cpx__000628 </ci>
            </apply>
          </math>
          <listOfLocalParameters>
            <localParameter id="k" value="0.0720383" units="per_sec"/>
          </listOfLocalParameters>
        </kineticLaw>
      </reaction>
      <reaction id="cpd__000010" name="[CD14.LPS.MD2.2_2]-dissociation" reversible="false" fast="false">
        <listOfReactants>
          <speciesReference id="spr_cpx__000639" species="cpx__000639" constant="false"/>
        </listOfReactants>
        <listOfProducts>
          <speciesReference species="cpx__000640" constant="false"/>
          <speciesReference name="CD14_11" species="cpx__000629" constant="false"/>
        </listOfProducts>
        <kineticLaw>
          <math xmlns="http://www.w3.org/1998/Math/MathML">
            <apply>
              <times/>
              <ci> k </ci>
              <ci> cpx__000639 </ci>
            </apply>
          </math>
          <listOfLocalParameters>
            <localParameter id="k" value="0.238006" units="per_sec"/>
          </listOfLocalParameters>
        </kineticLaw>
      </reaction>
      <reaction id="cpd__000008" name="[CD14.LPS.MD2_4]-dissociation" reversible="false" fast="false">
        <listOfReactants>
          <speciesReference id="spr_cpx__0006361" species="cpx__000636" constant="false"/>
        </listOfReactants>
        <listOfProducts>
          <speciesReference species="cpx__000632" constant="false"/>
          <speciesReference name="MD2_9" species="cpx__000637" constant="false"/>
        </listOfProducts>
        <kineticLaw>
          <math xmlns="http://www.w3.org/1998/Math/MathML">
            <apply>
              <times/>
              <ci> k </ci>
              <ci> cpx__000636 </ci>
            </apply>
          </math>
          <listOfLocalParameters>
            <localParameter id="k" value="0.000650527" units="per_sec"/>
          </listOfLocalParameters>
        </kineticLaw>
      </reaction>
      <reaction id="cpd__000079" name="[CD14.LPS_5]-dissociation" reversible="false" fast="false">
        <listOfReactants>
          <speciesReference id="spr_cpx__000632" species="cpx__000632" constant="false"/>
        </listOfReactants>
        <listOfProducts>
          <speciesReference name="CD14_11" species="cpx__000629" constant="false"/>
          <speciesReference name="LPS_10" species="cpx__000625" constant="false"/>
        </listOfProducts>
        <kineticLaw>
          <math xmlns="http://www.w3.org/1998/Math/MathML">
            <apply>
              <times/>
              <ci> k </ci>
              <ci> cpx__000632 </ci>
            </apply>
          </math>
          <listOfLocalParameters>
            <localParameter id="k" value="0.000835296" units="per_sec"/>
          </listOfLocalParameters>
        </kineticLaw>
      </reaction>
      <reaction id="cpd__000134" name="[cRel.cRel_3]-dissociation" reversible="false" fast="false">
        <listOfReactants>
          <speciesReference id="spr_cpx__000876" species="cpx__000876" constant="false"/>
        </listOfReactants>
        <listOfProducts>
          <speciesReference name="cRel_4" species="cpx__000841" constant="false">
            <multi:listOfSpeciesTypeComponentMapsInProduct>
              <multi:speciesTypeComponentMapInProduct multi:reactant="spr_cpx__000876" multi:reactantComponent="stci_cps__000277_1_mol__000055" multi:productComponent="mol__000055"/>
            </multi:listOfSpeciesTypeComponentMapsInProduct>
          </speciesReference>
          <speciesReference name="cRel_4" species="cpx__000841" constant="false">
            <multi:listOfSpeciesTypeComponentMapsInProduct>
              <multi:speciesTypeComponentMapInProduct multi:reactant="spr_cpx__000876" multi:reactantComponent="stci_cps__000277_2_mol__000055" multi:productComponent="mol__000055"/>
            </multi:listOfSpeciesTypeComponentMapsInProduct>
          </speciesReference>
        </listOfProducts>
        <kineticLaw>
          <math xmlns="http://www.w3.org/1998/Math/MathML">
            <apply>
              <times/>
              <ci> k </ci>
              <ci> cpx__000876 </ci>
            </apply>
          </math>
          <listOfLocalParameters>
            <localParameter id="k" value="0.0235997" units="per_sec"/>
          </listOfLocalParameters>
        </kineticLaw>
      </reaction>
      <reaction id="cpd__000084" name="[CYLD.TRAF6.1_1]-dissociation" reversible="false" fast="false">
        <listOfReactants>
          <speciesReference id="spr_cpx__000605" species="cpx__000605" constant="false"/>
        </listOfReactants>
        <listOfProducts>
          <speciesReference name="TRAF6_10" species="cpx__000182" constant="false"/>
          <speciesReference name="CYLD_1" species="cpx__000142" constant="false"/>
        </listOfProducts>
        <kineticLaw>
          <math xmlns="http://www.w3.org/1998/Math/MathML">
            <apply>
              <times/>
              <ci> k </ci>
              <ci> cpx__000605 </ci>
            </apply>
          </math>
          <listOfLocalParameters>
            <localParameter id="k" value="0.2" units="per_sec"/>
          </listOfLocalParameters>
        </kineticLaw>
      </reaction>
      <reaction id="cpd__000106" name="[CYLD.TRAF6.1_3]-dissociation" reversible="false" fast="false">
        <listOfReactants>
          <speciesReference id="spr_cpx__000746" species="cpx__000746" constant="false"/>
        </listOfReactants>
        <listOfProducts>
          <speciesReference name="TRAF6_21" species="cpx__000748" constant="false"/>
          <speciesReference name="CYLD_4" species="cpx__000745" constant="false"/>
        </listOfProducts>
        <kineticLaw>
          <math xmlns="http://www.w3.org/1998/Math/MathML">
            <apply>
              <times/>
              <ci> k </ci>
              <ci> cpx__000746 </ci>
            </apply>
          </math>
          <listOfLocalParameters>
            <localParameter id="k" value="1000" units="per_sec"/>
          </listOfLocalParameters>
        </kineticLaw>
      </reaction>
      <reaction id="cpd__000059" name="[CYLD.TRAF6_6]-dissociation" reversible="false" fast="false">
        <listOfReactants>
          <speciesReference id="spr_cpx__000604" species="cpx__000604" constant="false"/>
        </listOfReactants>
        <listOfProducts>
          <speciesReference name="TRAF6_18" species="cpx__000603" constant="false"/>
          <speciesReference name="CYLD_1" species="cpx__000142" constant="false"/>
        </listOfProducts>
        <kineticLaw>
          <math xmlns="http://www.w3.org/1998/Math/MathML">
            <apply>
              <times/>
              <ci> k </ci>
              <ci> cpx__000604 </ci>
            </apply>
          </math>
          <listOfLocalParameters>
            <localParameter id="k" value="0.2" units="per_sec"/>
          </listOfLocalParameters>
        </kineticLaw>
      </reaction>
      <reaction id="cpd__000104" name="[CYLD.TRAF6_x3CG.1_1]-dissociation" reversible="false" fast="false">
        <listOfReactants>
          <speciesReference id="spr_cpx__000740" species="cpx__000740" constant="false"/>
        </listOfReactants>
        <listOfProducts>
          <speciesReference name="TRAF6_x3CG_7" species="cpx__000731" constant="false"/>
          <speciesReference name="CYLD_1" species="cpx__000142" constant="false"/>
        </listOfProducts>
        <kineticLaw>
          <math xmlns="http://www.w3.org/1998/Math/MathML">
            <apply>
              <times/>
              <ci> k </ci>
              <ci> cpx__000740 </ci>
            </apply>
          </math>
          <listOfLocalParameters>
            <localParameter id="k" value="2.73191" units="per_sec"/>
          </listOfLocalParameters>
        </kineticLaw>
      </reaction>
      <reaction id="cpd__000105" name="[CYLD.TRAF6_x3CG.1_3]-dissociation" reversible="false" fast="false">
        <listOfReactants>
          <speciesReference id="spr_cpx__000743" species="cpx__000743" constant="false"/>
        </listOfReactants>
        <listOfProducts>
          <speciesReference name="TRAF6_x3CG_14" species="cpx__000744" constant="false"/>
          <speciesReference name="CYLD_4" species="cpx__000745" constant="false"/>
        </listOfProducts>
        <kineticLaw>
          <math xmlns="http://www.w3.org/1998/Math/MathML">
            <apply>
              <times/>
              <ci> k </ci>
              <ci> cpx__000743 </ci>
            </apply>
          </math>
          <listOfLocalParameters>
            <localParameter id="k" value="1000" units="per_sec"/>
          </listOfLocalParameters>
        </kineticLaw>
      </reaction>
      <reaction id="cpd__000103" name="[CYLD.TRAF6_x3CG_1]-dissociation" reversible="false" fast="false">
        <listOfReactants>
          <speciesReference id="spr_cpx__000737" species="cpx__000737" constant="false"/>
        </listOfReactants>
        <listOfProducts>
          <speciesReference name="TRAF6_x3CG_11" species="cpx__000738" constant="false"/>
          <speciesReference name="CYLD_1" species="cpx__000142" constant="false"/>
        </listOfProducts>
        <kineticLaw>
          <math xmlns="http://www.w3.org/1998/Math/MathML">
            <apply>
              <times/>
              <ci> k </ci>
              <ci> cpx__000737 </ci>
            </apply>
          </math>
          <listOfLocalParameters>
            <localParameter id="k" value="0.000591651" units="per_sec"/>
          </listOfLocalParameters>
        </kineticLaw>
      </reaction>
      <reaction id="cpd__000205" name="[ELF4.JNK123_1]-dissociation" reversible="false" fast="false">
        <listOfReactants>
          <speciesReference id="spr_cpx__001100" species="cpx__001100" constant="false"/>
        </listOfReactants>
        <listOfProducts>
          <speciesReference name="JNK123_21" species="cpx__001069" constant="false"/>
          <speciesReference name="ELF4_3" species="cpx__001101" constant="false"/>
        </listOfProducts>
        <kineticLaw>
          <math xmlns="http://www.w3.org/1998/Math/MathML">
            <apply>
              <times/>
              <ci> k </ci>
              <ci> cpx__001100 </ci>
            </apply>
          </math>
          <listOfLocalParameters>
            <localParameter id="k" value="0.452702" units="per_sec"/>
          </listOfLocalParameters>
        </kineticLaw>
      </reaction>
      <reaction id="cpd__000199" name="[ELK1_x2.ERK12_1]-dissociation" reversible="false" fast="false">
        <listOfReactants>
          <speciesReference id="spr_cpx__001094" species="cpx__001094" constant="false"/>
        </listOfReactants>
        <listOfProducts>
          <speciesReference name="ERK12_17" species="cpx__001077" constant="false"/>
          <speciesReference name="ELK1_x2_3" species="cpx__001092" constant="false"/>
        </listOfProducts>
        <kineticLaw>
          <math xmlns="http://www.w3.org/1998/Math/MathML">
            <apply>
              <times/>
              <ci> k </ci>
              <ci> cpx__001094 </ci>
            </apply>
          </math>
          <listOfLocalParameters>
            <localParameter id="k" value="17.4631" units="per_sec"/>
          </listOfLocalParameters>
        </kineticLaw>
      </reaction>
      <reaction id="cpd__000200" name="[ELK1_x2.ERK12_2]-dissociation" reversible="false" fast="false">
        <listOfReactants>
          <speciesReference id="spr_cpx__001095" species="cpx__001095" constant="false"/>
        </listOfReactants>
        <listOfProducts>
          <speciesReference name="ERK12_18" species="cpx__001078" constant="false"/>
          <speciesReference name="ELK1_x2_3" species="cpx__001092" constant="false"/>
        </listOfProducts>
        <kineticLaw>
          <math xmlns="http://www.w3.org/1998/Math/MathML">
            <apply>
              <times/>
              <ci> k </ci>
              <ci> cpx__001095 </ci>
            </apply>
          </math>
          <listOfLocalParameters>
            <localParameter id="k" value="46.0452" units="per_sec"/>
          </listOfLocalParameters>
        </kineticLaw>
      </reaction>
      <reaction id="cpd__000201" name="[ELK1_x2.JNK123_1]-dissociation" reversible="false" fast="false">
        <listOfReactants>
          <speciesReference id="spr_cpx__001096" species="cpx__001096" constant="false"/>
        </listOfReactants>
        <listOfProducts>
          <speciesReference name="JNK123_24" species="cpx__001079" constant="false"/>
          <speciesReference name="ELK1_x2_3" species="cpx__001092" constant="false"/>
        </listOfProducts>
        <kineticLaw>
          <math xmlns="http://www.w3.org/1998/Math/MathML">
            <apply>
              <times/>
              <ci> k </ci>
              <ci> cpx__001096 </ci>
            </apply>
          </math>
          <listOfLocalParameters>
            <localParameter id="k" value="0.872917" units="per_sec"/>
          </listOfLocalParameters>
        </kineticLaw>
      </reaction>
      <reaction id="cpd__000202" name="[ELK1_x2.JNK123_2]-dissociation" reversible="false" fast="false">
        <listOfReactants>
          <speciesReference id="spr_cpx__001097" species="cpx__001097" constant="false"/>
        </listOfReactants>
        <listOfProducts>
          <speciesReference name="JNK123_25" species="cpx__001080" constant="false"/>
          <speciesReference name="ELK1_x2_3" species="cpx__001092" constant="false"/>
        </listOfProducts>
        <kineticLaw>
          <math xmlns="http://www.w3.org/1998/Math/MathML">
            <apply>
              <times/>
              <ci> k </ci>
              <ci> cpx__001097 </ci>
            </apply>
          </math>
          <listOfLocalParameters>
            <localParameter id="k" value="5.60801" units="per_sec"/>
          </listOfLocalParameters>
        </kineticLaw>
      </reaction>
      <reaction id="cpd__000203" name="[ELK1_x2.JNK123_3]-dissociation" reversible="false" fast="false">
        <listOfReactants>
          <speciesReference id="spr_cpx__001098" species="cpx__001098" constant="false"/>
        </listOfReactants>
        <listOfProducts>
          <speciesReference name="JNK123_26" species="cpx__001081" constant="false"/>
          <speciesReference name="ELK1_x2_3" species="cpx__001092" constant="false"/>
        </listOfProducts>
        <kineticLaw>
          <math xmlns="http://www.w3.org/1998/Math/MathML">
            <apply>
              <times/>
              <ci> k </ci>
              <ci> cpx__001098 </ci>
            </apply>
          </math>
          <listOfLocalParameters>
            <localParameter id="k" value="21.5569" units="per_sec"/>
          </listOfLocalParameters>
        </kineticLaw>
      </reaction>
      <reaction id="cpd__000204" name="[ELK1_x2.MSK1_1]-dissociation" reversible="false" fast="false">
        <listOfReactants>
          <speciesReference id="spr_cpx__001099" species="cpx__001099" constant="false"/>
        </listOfReactants>
        <listOfProducts>
          <speciesReference name="MSK1_3" species="cpx__001087" constant="false"/>
          <speciesReference name="ELK1_x2_3" species="cpx__001092" constant="false"/>
        </listOfProducts>
        <kineticLaw>
          <math xmlns="http://www.w3.org/1998/Math/MathML">
            <apply>
              <times/>
              <ci> k </ci>
              <ci> cpx__001099 </ci>
            </apply>
          </math>
          <listOfLocalParameters>
            <localParameter id="k" value="0.420503" units="per_sec"/>
          </listOfLocalParameters>
        </kineticLaw>
      </reaction>
      <reaction id="cpd__000198" name="[ELK1_x2.p38abgd_1]-dissociation" reversible="false" fast="false">
        <listOfReactants>
          <speciesReference id="spr_cpx__001090" species="cpx__001090" constant="false"/>
        </listOfReactants>
        <listOfProducts>
          <speciesReference name="p38abgd_29" species="cpx__001082" constant="false"/>
          <speciesReference name="ELK1_x2_3" species="cpx__001092" constant="false"/>
        </listOfProducts>
        <kineticLaw>
          <math xmlns="http://www.w3.org/1998/Math/MathML">
            <apply>
              <times/>
              <ci> k </ci>
              <ci> cpx__001090 </ci>
            </apply>
          </math>
          <listOfLocalParameters>
            <localParameter id="k" value="14.6773" units="per_sec"/>
          </listOfLocalParameters>
        </kineticLaw>
      </reaction>
      <reaction id="cpd__000002" name="[Endocytosis_System.LBP_1]-dissociation" reversible="false" fast="false">
        <listOfReactants>
          <speciesReference id="spr_cpx__000038" species="cpx__000038" constant="false"/>
        </listOfReactants>
        <listOfProducts>
          <speciesReference name="Endocytosis_System_1" species="cpx__000009" constant="false"/>
          <speciesReference name="LBP_2" species="cpx__000016" constant="false"/>
        </listOfProducts>
        <kineticLaw>
          <math xmlns="http://www.w3.org/1998/Math/MathML">
            <apply>
              <times/>
              <ci> k </ci>
              <ci> cpx__000038 </ci>
            </apply>
          </math>
          <listOfLocalParameters>
            <localParameter id="k" value="0.02" units="per_sec"/>
          </listOfLocalParameters>
        </kineticLaw>
      </reaction>
      <reaction id="cpd__000001" name="[Endocytosis_System.LPS_1]-dissociation" reversible="false" fast="false">
        <listOfReactants>
          <speciesReference id="spr_cpx__000037" species="cpx__000037" constant="false"/>
        </listOfReactants>
        <listOfProducts>
          <speciesReference name="Endocytosis_System_1" species="cpx__000009" constant="false"/>
          <speciesReference name="LPS_2" species="cpx__000004" constant="false"/>
        </listOfProducts>
        <kineticLaw>
          <math xmlns="http://www.w3.org/1998/Math/MathML">
            <apply>
              <times/>
              <ci> k </ci>
              <ci> cpx__000037 </ci>
            </apply>
          </math>
          <listOfLocalParameters>
            <localParameter id="k" value="0.02" units="per_sec"/>
          </listOfLocalParameters>
        </kineticLaw>
      </reaction>
      <reaction id="cpd__000003" name="[Endocytosis_System.MD2_1]-dissociation" reversible="false" fast="false">
        <listOfReactants>
          <speciesReference id="spr_cpx__000039" species="cpx__000039" constant="false"/>
        </listOfReactants>
        <listOfProducts>
          <speciesReference name="Endocytosis_System_1" species="cpx__000009" constant="false"/>
          <speciesReference name="MD2_2" species="cpx__000019" constant="false"/>
        </listOfProducts>
        <kineticLaw>
          <math xmlns="http://www.w3.org/1998/Math/MathML">
            <apply>
              <times/>
              <ci> k </ci>
              <ci> cpx__000039 </ci>
            </apply>
          </math>
          <listOfLocalParameters>
            <localParameter id="k" value="0.02" units="per_sec"/>
          </listOfLocalParameters>
        </kineticLaw>
      </reaction>
      <reaction id="cpd__000088" name="[Endocytosis_System.TLR4_1]-dissociation" reversible="false" fast="false">
        <listOfReactants>
          <speciesReference id="spr_cpx__000621" species="cpx__000621" constant="false"/>
        </listOfReactants>
        <listOfProducts>
          <speciesReference name="TLR4_2" species="cpx__000013" constant="false"/>
          <speciesReference name="Endocytosis_System_1" species="cpx__000009" constant="false"/>
        </listOfProducts>
        <kineticLaw>
          <math xmlns="http://www.w3.org/1998/Math/MathML">
            <apply>
              <times/>
              <ci> k </ci>
              <ci> cpx__000621 </ci>
            </apply>
          </math>
          <listOfLocalParameters>
            <localParameter id="k" value="0.02" units="per_sec"/>
          </listOfLocalParameters>
        </kineticLaw>
      </reaction>
      <reaction id="cpd__000206" name="[ERK12.FOS_1]-dissociation" reversible="false" fast="false">
        <listOfReactants>
          <speciesReference id="spr_cpx__001103" species="cpx__001103" constant="false"/>
        </listOfReactants>
        <listOfProducts>
          <speciesReference name="ERK12_6" species="cpx__001011" constant="false"/>
          <speciesReference name="FOS_3" species="cpx__001104" constant="false"/>
        </listOfProducts>
        <kineticLaw>
          <math xmlns="http://www.w3.org/1998/Math/MathML">
            <apply>
              <times/>
              <ci> k </ci>
              <ci> cpx__001103 </ci>
            </apply>
          </math>
          <listOfLocalParameters>
            <localParameter id="k" value="1.15209" units="per_sec"/>
          </listOfLocalParameters>
        </kineticLaw>
      </reaction>
      <reaction id="cpd__000207" name="[ERK12.FOS_2]-dissociation" reversible="false" fast="false">
        <listOfReactants>
          <speciesReference id="spr_cpx__001112" species="cpx__001112" constant="false"/>
        </listOfReactants>
        <listOfProducts>
          <speciesReference name="ERK12_16" species="cpx__001022" constant="false"/>
          <speciesReference name="FOS_3" species="cpx__001104" constant="false"/>
        </listOfProducts>
        <kineticLaw>
          <math xmlns="http://www.w3.org/1998/Math/MathML">
            <apply>
              <times/>
              <ci> k </ci>
              <ci> cpx__001112 </ci>
            </apply>
          </math>
          <listOfLocalParameters>
            <localParameter id="k" value="0.972589" units="per_sec"/>
          </listOfLocalParameters>
        </kineticLaw>
      </reaction>
      <reaction id="cpd__000212" name="[ERK12.JunABD_1]-dissociation" reversible="false" fast="false">
        <listOfReactants>
          <speciesReference id="spr_cpx__001127" species="cpx__001127" constant="false"/>
        </listOfReactants>
        <listOfProducts>
          <speciesReference name="ERK12_17" species="cpx__001077" constant="false"/>
          <speciesReference name="JunABD_13" species="cpx__001128" constant="false"/>
        </listOfProducts>
        <kineticLaw>
          <math xmlns="http://www.w3.org/1998/Math/MathML">
            <apply>
              <times/>
              <ci> k </ci>
              <ci> cpx__001127 </ci>
            </apply>
          </math>
          <listOfLocalParameters>
            <localParameter id="k" value="36.8706" units="per_sec"/>
          </listOfLocalParameters>
        </kineticLaw>
      </reaction>
      <reaction id="cpd__000213" name="[ERK12.JunABD_2]-dissociation" reversible="false" fast="false">
        <listOfReactants>
          <speciesReference id="spr_cpx__001129" species="cpx__001129" constant="false"/>
        </listOfReactants>
        <listOfProducts>
          <speciesReference name="ERK12_18" species="cpx__001078" constant="false"/>
          <speciesReference name="JunABD_13" species="cpx__001128" constant="false"/>
        </listOfProducts>
        <kineticLaw>
          <math xmlns="http://www.w3.org/1998/Math/MathML">
            <apply>
              <times/>
              <ci> k </ci>
              <ci> cpx__001129 </ci>
            </apply>
          </math>
          <listOfLocalParameters>
            <localParameter id="k" value="4.75144" units="per_sec"/>
          </listOfLocalParameters>
        </kineticLaw>
      </reaction>
      <reaction id="cpd__000214" name="[ERK12.JunABD_3]-dissociation" reversible="false" fast="false">
        <listOfReactants>
          <speciesReference id="spr_cpx__001130" species="cpx__001130" constant="false"/>
        </listOfReactants>
        <listOfProducts>
          <speciesReference name="ERK12_17" species="cpx__001077" constant="false"/>
          <speciesReference name="JunABD_14" species="cpx__001131" constant="false"/>
        </listOfProducts>
        <kineticLaw>
          <math xmlns="http://www.w3.org/1998/Math/MathML">
            <apply>
              <times/>
              <ci> k </ci>
              <ci> cpx__001130 </ci>
            </apply>
          </math>
          <listOfLocalParameters>
            <localParameter id="k" value="26.7021" units="per_sec"/>
          </listOfLocalParameters>
        </kineticLaw>
      </reaction>
      <reaction id="cpd__000215" name="[ERK12.JunABD_4]-dissociation" reversible="false" fast="false">
        <listOfReactants>
          <speciesReference id="spr_cpx__001133" species="cpx__001133" constant="false"/>
        </listOfReactants>
        <listOfProducts>
          <speciesReference name="ERK12_18" species="cpx__001078" constant="false"/>
          <speciesReference name="JunABD_14" species="cpx__001131" constant="false"/>
        </listOfProducts>
        <kineticLaw>
          <math xmlns="http://www.w3.org/1998/Math/MathML">
            <apply>
              <times/>
              <ci> k </ci>
              <ci> cpx__001133 </ci>
            </apply>
          </math>
          <listOfLocalParameters>
            <localParameter id="k" value="4.28863" units="per_sec"/>
          </listOfLocalParameters>
        </kineticLaw>
      </reaction>
      <reaction id="cpd__000216" name="[ERK12.JunABD_5]-dissociation" reversible="false" fast="false">
        <listOfReactants>
          <speciesReference id="spr_cpx__001134" species="cpx__001134" constant="false"/>
        </listOfReactants>
        <listOfProducts>
          <speciesReference name="ERK12_17" species="cpx__001077" constant="false"/>
          <speciesReference name="JunABD_15" species="cpx__001132" constant="false"/>
        </listOfProducts>
        <kineticLaw>
          <math xmlns="http://www.w3.org/1998/Math/MathML">
            <apply>
              <times/>
              <ci> k </ci>
              <ci> cpx__001134 </ci>
            </apply>
          </math>
          <listOfLocalParameters>
            <localParameter id="k" value="0.0387819" units="per_sec"/>
          </listOfLocalParameters>
        </kineticLaw>
      </reaction>
      <reaction id="cpd__000217" name="[ERK12.JunABD_6]-dissociation" reversible="false" fast="false">
        <listOfReactants>
          <speciesReference id="spr_cpx__001135" species="cpx__001135" constant="false"/>
        </listOfReactants>
        <listOfProducts>
          <speciesReference name="ERK12_18" species="cpx__001078" constant="false"/>
          <speciesReference name="JunABD_15" species="cpx__001132" constant="false"/>
        </listOfProducts>
        <kineticLaw>
          <math xmlns="http://www.w3.org/1998/Math/MathML">
            <apply>
              <times/>
              <ci> k </ci>
              <ci> cpx__001135 </ci>
            </apply>
          </math>
          <listOfLocalParameters>
            <localParameter id="k" value="0.335885" units="per_sec"/>
          </listOfLocalParameters>
        </kineticLaw>
      </reaction>
      <reaction id="cpd__000173" name="[ERK12.MKK12_1]-dissociation" reversible="false" fast="false">
        <listOfReactants>
          <speciesReference id="spr_cpx__001010" species="cpx__001010" constant="false"/>
        </listOfReactants>
        <listOfProducts>
          <speciesReference name="MKK12_6" species="cpx__001001" constant="false"/>
          <speciesReference name="ERK12_6" species="cpx__001011" constant="false"/>
        </listOfProducts>
        <kineticLaw>
          <math xmlns="http://www.w3.org/1998/Math/MathML">
            <apply>
              <times/>
              <ci> k </ci>
              <ci> cpx__001010 </ci>
            </apply>
          </math>
          <listOfLocalParameters>
            <localParameter id="k" value="0.0195389" units="per_sec"/>
          </listOfLocalParameters>
        </kineticLaw>
      </reaction>
      <reaction id="cpd__000174" name="[ERK12.MKK12_2]-dissociation" reversible="false" fast="false">
        <listOfReactants>
          <speciesReference id="spr_cpx__001021" species="cpx__001021" constant="false"/>
        </listOfReactants>
        <listOfProducts>
          <speciesReference name="MKK12_6" species="cpx__001001" constant="false"/>
          <speciesReference name="ERK12_16" species="cpx__001022" constant="false"/>
        </listOfProducts>
        <kineticLaw>
          <math xmlns="http://www.w3.org/1998/Math/MathML">
            <apply>
              <times/>
              <ci> k </ci>
              <ci> cpx__001021 </ci>
            </apply>
          </math>
          <listOfLocalParameters>
            <localParameter id="k" value="0.0759432" units="per_sec"/>
          </listOfLocalParameters>
        </kineticLaw>
      </reaction>
      <reaction id="cpd__000175" name="[ERK12.MKK12_3]-dissociation" reversible="false" fast="false">
        <listOfReactants>
          <speciesReference id="spr_cpx__001023" species="cpx__001023" constant="false"/>
        </listOfReactants>
        <listOfProducts>
          <speciesReference name="MKK12_8" species="cpx__001004" constant="false"/>
          <speciesReference name="ERK12_6" species="cpx__001011" constant="false"/>
        </listOfProducts>
        <kineticLaw>
          <math xmlns="http://www.w3.org/1998/Math/MathML">
            <apply>
              <times/>
              <ci> k </ci>
              <ci> cpx__001023 </ci>
            </apply>
          </math>
          <listOfLocalParameters>
            <localParameter id="k" value="367.663" units="per_sec"/>
          </listOfLocalParameters>
        </kineticLaw>
      </reaction>
      <reaction id="cpd__000176" name="[ERK12.MKK12_4]-dissociation" reversible="false" fast="false">
        <listOfReactants>
          <speciesReference id="spr_cpx__001024" species="cpx__001024" constant="false"/>
        </listOfReactants>
        <listOfProducts>
          <speciesReference name="MKK12_8" species="cpx__001004" constant="false"/>
          <speciesReference name="ERK12_16" species="cpx__001022" constant="false"/>
        </listOfProducts>
        <kineticLaw>
          <math xmlns="http://www.w3.org/1998/Math/MathML">
            <apply>
              <times/>
              <ci> k </ci>
              <ci> cpx__001024 </ci>
            </apply>
          </math>
          <listOfLocalParameters>
            <localParameter id="k" value="0.0035823" units="per_sec"/>
          </listOfLocalParameters>
        </kineticLaw>
      </reaction>
      <reaction id="cpd__000195" name="[ERK12.MSK1_1]-dissociation" reversible="false" fast="false">
        <listOfReactants>
          <speciesReference id="spr_cpx__001086" species="cpx__001086" constant="false"/>
        </listOfReactants>
        <listOfProducts>
          <speciesReference name="ERK12_17" species="cpx__001077" constant="false"/>
          <speciesReference name="MSK1_3" species="cpx__001087" constant="false"/>
        </listOfProducts>
        <kineticLaw>
          <math xmlns="http://www.w3.org/1998/Math/MathML">
            <apply>
              <times/>
              <ci> k </ci>
              <ci> cpx__001086 </ci>
            </apply>
          </math>
          <listOfLocalParameters>
            <localParameter id="k" value="0.000937919" units="per_sec"/>
          </listOfLocalParameters>
        </kineticLaw>
      </reaction>
      <reaction id="cpd__000196" name="[ERK12.MSK1_2]-dissociation" reversible="false" fast="false">
        <listOfReactants>
          <speciesReference id="spr_cpx__001088" species="cpx__001088" constant="false"/>
        </listOfReactants>
        <listOfProducts>
          <speciesReference name="ERK12_18" species="cpx__001078" constant="false"/>
          <speciesReference name="MSK1_3" species="cpx__001087" constant="false"/>
        </listOfProducts>
        <kineticLaw>
          <math xmlns="http://www.w3.org/1998/Math/MathML">
            <apply>
              <times/>
              <ci> k </ci>
              <ci> cpx__001088 </ci>
            </apply>
          </math>
          <listOfLocalParameters>
            <localParameter id="k" value="3.88493" units="per_sec"/>
          </listOfLocalParameters>
        </kineticLaw>
      </reaction>
      <reaction id="cpd__000208" name="[FOS.p38abgd_1]-dissociation" reversible="false" fast="false">
        <listOfReactants>
          <speciesReference id="spr_cpx__001113" species="cpx__001113" constant="false"/>
        </listOfReactants>
        <listOfProducts>
          <speciesReference name="p38abgd_25" species="cpx__001041" constant="false"/>
          <speciesReference name="FOS_3" species="cpx__001104" constant="false"/>
        </listOfProducts>
        <kineticLaw>
          <math xmlns="http://www.w3.org/1998/Math/MathML">
            <apply>
              <times/>
              <ci> k </ci>
              <ci> cpx__001113 </ci>
            </apply>
          </math>
          <listOfLocalParameters>
            <localParameter id="k" value="0.038293" units="per_sec"/>
          </listOfLocalParameters>
        </kineticLaw>
      </reaction>
      <reaction id="cpd__000209" name="[FOS.p38abgd_2]-dissociation" reversible="false" fast="false">
        <listOfReactants>
          <speciesReference id="spr_cpx__001114" species="cpx__001114" constant="false"/>
        </listOfReactants>
        <listOfProducts>
          <speciesReference name="p38abgd_26" species="cpx__001042" constant="false"/>
          <speciesReference name="FOS_3" species="cpx__001104" constant="false"/>
        </listOfProducts>
        <kineticLaw>
          <math xmlns="http://www.w3.org/1998/Math/MathML">
            <apply>
              <times/>
              <ci> k </ci>
              <ci> cpx__001114 </ci>
            </apply>
          </math>
          <listOfLocalParameters>
            <localParameter id="k" value="0.000482941" units="per_sec"/>
          </listOfLocalParameters>
        </kineticLaw>
      </reaction>
      <reaction id="cpd__000210" name="[FOS.p38abgd_3]-dissociation" reversible="false" fast="false">
        <listOfReactants>
          <speciesReference id="spr_cpx__001115" species="cpx__001115" constant="false"/>
        </listOfReactants>
        <listOfProducts>
          <speciesReference name="p38abgd_27" species="cpx__001043" constant="false"/>
          <speciesReference name="FOS_3" species="cpx__001104" constant="false"/>
        </listOfProducts>
        <kineticLaw>
          <math xmlns="http://www.w3.org/1998/Math/MathML">
            <apply>
              <times/>
              <ci> k </ci>
              <ci> cpx__001115 </ci>
            </apply>
          </math>
          <listOfLocalParameters>
            <localParameter id="k" value="0.0480425" units="per_sec"/>
          </listOfLocalParameters>
        </kineticLaw>
      </reaction>
      <reaction id="cpd__000211" name="[FOS.p38abgd_4]-dissociation" reversible="false" fast="false">
        <listOfReactants>
          <speciesReference id="spr_cpx__001116" species="cpx__001116" constant="false"/>
        </listOfReactants>
        <listOfProducts>
          <speciesReference name="p38abgd_28" species="cpx__001044" constant="false"/>
          <speciesReference name="FOS_3" species="cpx__001104" constant="false"/>
        </listOfProducts>
        <kineticLaw>
          <math xmlns="http://www.w3.org/1998/Math/MathML">
            <apply>
              <times/>
              <ci> k </ci>
              <ci> cpx__001116 </ci>
            </apply>
          </math>
          <listOfLocalParameters>
            <localParameter id="k" value="0.00118126" units="per_sec"/>
          </listOfLocalParameters>
        </kineticLaw>
      </reaction>
      <reaction id="cpd__000061" name="[HOIL1.HOIP.SHARPIN.TRAF6.UbcH5c.UbcH7_2]-dissociation" reversible="false" fast="false">
        <listOfReactants>
          <speciesReference id="spr_cpx__000183" species="cpx__000183" constant="false"/>
        </listOfReactants>
        <listOfProducts>
          <speciesReference species="cpx__000136" constant="false"/>
          <speciesReference name="TRAF6_11" species="cpx__000184" constant="false"/>
        </listOfProducts>
        <kineticLaw>
          <math xmlns="http://www.w3.org/1998/Math/MathML">
            <apply>
              <times/>
              <ci> k </ci>
              <ci> cpx__000183 </ci>
            </apply>
          </math>
          <listOfLocalParameters>
            <localParameter id="k" value="0.2" units="per_sec"/>
          </listOfLocalParameters>
        </kineticLaw>
      </reaction>
      <reaction id="cpd__000101" name="[HOIL1.HOIP.SHARPIN.TRAF6_x3CG.UbcH5c.UbcH7_1]-dissociation" reversible="false" fast="false">
        <listOfReactants>
          <speciesReference id="spr_cpx__000732" species="cpx__000732" constant="false"/>
        </listOfReactants>
        <listOfProducts>
          <speciesReference species="cpx__000136" constant="false"/>
          <speciesReference name="TRAF6_x3CG_8" species="cpx__000733" constant="false"/>
        </listOfProducts>
        <kineticLaw>
          <math xmlns="http://www.w3.org/1998/Math/MathML">
            <apply>
              <times/>
              <ci> k </ci>
              <ci> cpx__000732 </ci>
            </apply>
          </math>
          <listOfLocalParameters>
            <localParameter id="k" value="36.7244" units="per_sec"/>
          </listOfLocalParameters>
        </kineticLaw>
      </reaction>
      <reaction id="cpd__000057" name="[HOIL1.HOIP.SHARPIN.UbcH5c.UbcH7_1]-dissociation" reversible="false" fast="false">
        <listOfReactants>
          <speciesReference id="spr_cpx__000136" species="cpx__000136" constant="false"/>
        </listOfReactants>
        <listOfProducts>
          <speciesReference species="cpx__000134" constant="false"/>
          <speciesReference name="UbcH7_1" species="cpx__000135" constant="false"/>
        </listOfProducts>
        <kineticLaw>
          <math xmlns="http://www.w3.org/1998/Math/MathML">
            <apply>
              <times/>
              <ci> k </ci>
              <ci> cpx__000136 </ci>
            </apply>
          </math>
          <listOfLocalParameters>
            <localParameter id="k" value="0.0325283" units="per_sec"/>
          </listOfLocalParameters>
        </kineticLaw>
      </reaction>
      <reaction id="cpd__000056" name="[HOIL1.HOIP.SHARPIN.UbcH5c_1]-dissociation" reversible="false" fast="false">
        <listOfReactants>
          <speciesReference id="spr_cpx__000134" species="cpx__000134" constant="false"/>
        </listOfReactants>
        <listOfProducts>
          <speciesReference species="cpx__000132" constant="false"/>
          <speciesReference name="UbcH5c_1" species="cpx__000133" constant="false"/>
        </listOfProducts>
        <kineticLaw>
          <math xmlns="http://www.w3.org/1998/Math/MathML">
            <apply>
              <times/>
              <ci> k </ci>
              <ci> cpx__000134 </ci>
            </apply>
          </math>
          <listOfLocalParameters>
            <localParameter id="k" value="5.06091e-05" units="per_sec"/>
          </listOfLocalParameters>
        </kineticLaw>
      </reaction>
      <reaction id="cpd__000055" name="[HOIL1.HOIP.SHARPIN_1]-dissociation" reversible="false" fast="false">
        <listOfReactants>
          <speciesReference id="spr_cpx__000132" species="cpx__000132" constant="false"/>
        </listOfReactants>
        <listOfProducts>
          <speciesReference species="cpx__000131" constant="false"/>
          <speciesReference name="SHARPIN_1" species="cpx__000130" constant="false"/>
        </listOfProducts>
        <kineticLaw>
          <math xmlns="http://www.w3.org/1998/Math/MathML">
            <apply>
              <times/>
              <ci> k </ci>
              <ci> cpx__000132 </ci>
            </apply>
          </math>
          <listOfLocalParameters>
            <localParameter id="k" value="0.819868" units="per_sec"/>
          </listOfLocalParameters>
        </kineticLaw>
      </reaction>
      <reaction id="cpd__000054" name="[HOIL1.HOIP_1]-dissociation" reversible="false" fast="false">
        <listOfReactants>
          <speciesReference id="spr_cpx__000131" species="cpx__000131" constant="false"/>
        </listOfReactants>
        <listOfProducts>
          <speciesReference name="HOIL1_1" species="cpx__000128" constant="false"/>
          <speciesReference name="HOIP_1" species="cpx__000129" constant="false"/>
        </listOfProducts>
        <kineticLaw>
          <math xmlns="http://www.w3.org/1998/Math/MathML">
            <apply>
              <times/>
              <ci> k </ci>
              <ci> cpx__000131 </ci>
            </apply>
          </math>
          <listOfLocalParameters>
            <localParameter id="k" value="0.0949956" units="per_sec"/>
          </listOfLocalParameters>
        </kineticLaw>
      </reaction>
      <reaction id="cpd__000082" name="[HOIP.TRAF6_1]-dissociation" reversible="false" fast="false">
        <listOfReactants>
          <speciesReference id="spr_cpx__000595" species="cpx__000595" constant="false"/>
        </listOfReactants>
        <listOfProducts>
          <speciesReference name="TRAF6_16" species="cpx__000596" constant="false"/>
          <speciesReference name="HOIP_4" species="cpx__000597" constant="false"/>
        </listOfProducts>
        <kineticLaw>
          <math xmlns="http://www.w3.org/1998/Math/MathML">
            <apply>
              <times/>
              <ci> k </ci>
              <ci> cpx__000595 </ci>
            </apply>
          </math>
          <listOfLocalParameters>
            <localParameter id="k" value="1000" units="per_sec"/>
          </listOfLocalParameters>
        </kineticLaw>
      </reaction>
      <reaction id="cpd__000102" name="[HOIP.TRAF6_x3CG_1]-dissociation" reversible="false" fast="false">
        <listOfReactants>
          <speciesReference id="spr_cpx__000734" species="cpx__000734" constant="false"/>
        </listOfReactants>
        <listOfProducts>
          <speciesReference name="TRAF6_x3CG_9" species="cpx__000735" constant="false"/>
          <speciesReference name="HOIP_4" species="cpx__000597" constant="false"/>
        </listOfProducts>
        <kineticLaw>
          <math xmlns="http://www.w3.org/1998/Math/MathML">
            <apply>
              <times/>
              <ci> k </ci>
              <ci> cpx__000734 </ci>
            </apply>
          </math>
          <listOfLocalParameters>
            <localParameter id="k" value="1000" units="per_sec"/>
          </listOfLocalParameters>
        </kineticLaw>
      </reaction>
      <reaction id="cpd__000121" name="[IkBa.betaTrCP12_x2_1]-dissociation" reversible="false" fast="false">
        <listOfReactants>
          <speciesReference id="spr_cpx__000806" species="cpx__000806" constant="false"/>
        </listOfReactants>
        <listOfProducts>
          <speciesReference name="betaTrCP12_x2_2" species="cpx__000481" constant="false"/>
          <speciesReference name="IkBa_7" species="cpx__000807" constant="false"/>
        </listOfProducts>
        <kineticLaw>
          <math xmlns="http://www.w3.org/1998/Math/MathML">
            <apply>
              <times/>
              <ci> k </ci>
              <ci> cpx__000806 </ci>
            </apply>
          </math>
          <listOfLocalParameters>
            <localParameter id="k" value="0.00753731" units="per_sec"/>
          </listOfLocalParameters>
        </kineticLaw>
      </reaction>
      <reaction id="cpd__000157" name="[IkBa.cRel.cRel_2]-dissociation" reversible="false" fast="false">
        <listOfReactants>
          <speciesReference id="spr_cpx__000946" species="cpx__000946" constant="false"/>
        </listOfReactants>
        <listOfProducts>
          <speciesReference species="cpx__000874" constant="false">
            <multi:listOfSpeciesTypeComponentMapsInProduct>
              <multi:speciesTypeComponentMapInProduct multi:reactant="spr_cpx__000946" multi:reactantComponent="stci_cps__000300_2_mol__000055" multi:productComponent="stci_cps__000277_1_mol__000055"/>
              <multi:speciesTypeComponentMapInProduct multi:reactant="spr_cpx__000946" multi:reactantComponent="stci_cps__000300_3_mol__000055" multi:productComponent="stci_cps__000277_2_mol__000055"/>
            </multi:listOfSpeciesTypeComponentMapsInProduct>
          </speciesReference>
          <speciesReference name="IkBa_9" species="cpx__000812" constant="false">
            <multi:listOfSpeciesTypeComponentMapsInProduct>
              <multi:speciesTypeComponentMapInProduct multi:reactant="spr_cpx__000946" multi:reactantComponent="mol__000044" multi:productComponent="mol__000044"/>
            </multi:listOfSpeciesTypeComponentMapsInProduct>
          </speciesReference>
        </listOfProducts>
        <kineticLaw>
          <math xmlns="http://www.w3.org/1998/Math/MathML">
            <apply>
              <times/>
              <ci> k </ci>
              <ci> cpx__000946 </ci>
            </apply>
          </math>
          <listOfLocalParameters>
            <localParameter id="k" value="33.3896" units="per_sec"/>
          </listOfLocalParameters>
        </kineticLaw>
      </reaction>
      <reaction id="cpd__000151" name="[IkBa.NFkB1.cRel_2]-dissociation" reversible="false" fast="false">
        <listOfReactants>
          <speciesReference id="spr_cpx__000928" species="cpx__000928" constant="false"/>
        </listOfReactants>
        <listOfProducts>
          <speciesReference species="cpx__000859" constant="false"/>
          <speciesReference name="IkBa_9" species="cpx__000812" constant="false"/>
        </listOfProducts>
        <kineticLaw>
          <math xmlns="http://www.w3.org/1998/Math/MathML">
            <apply>
              <times/>
              <ci> k </ci>
              <ci> cpx__000928 </ci>
            </apply>
          </math>
          <listOfLocalParameters>
            <localParameter id="k" value="0.107037" units="per_sec"/>
          </listOfLocalParameters>
        </kineticLaw>
      </reaction>
      <reaction id="cpd__000145" name="[IkBa.NFkB1.NFkB1_2]-dissociation" reversible="false" fast="false">
        <listOfReactants>
          <speciesReference id="spr_cpx__000910" species="cpx__000910" constant="false"/>
        </listOfReactants>
        <listOfProducts>
          <speciesReference species="cpx__000844" constant="false">
            <multi:listOfSpeciesTypeComponentMapsInProduct>
              <multi:speciesTypeComponentMapInProduct multi:reactant="spr_cpx__000910" multi:reactantComponent="stci_cps__000288_3_mol__000051" multi:productComponent="stci_cps__000271_1_mol__000051"/>
              <multi:speciesTypeComponentMapInProduct multi:reactant="spr_cpx__000910" multi:reactantComponent="stci_cps__000288_2_mol__000051" multi:productComponent="stci_cps__000271_2_mol__000051"/>
            </multi:listOfSpeciesTypeComponentMapsInProduct>
          </speciesReference>
          <speciesReference name="IkBa_9" species="cpx__000812" constant="false">
            <multi:listOfSpeciesTypeComponentMapsInProduct>
              <multi:speciesTypeComponentMapInProduct multi:reactant="spr_cpx__000910" multi:reactantComponent="mol__000044" multi:productComponent="mol__000044"/>
            </multi:listOfSpeciesTypeComponentMapsInProduct>
          </speciesReference>
        </listOfProducts>
        <kineticLaw>
          <math xmlns="http://www.w3.org/1998/Math/MathML">
            <apply>
              <times/>
              <ci> k </ci>
              <ci> cpx__000910 </ci>
            </apply>
          </math>
          <listOfLocalParameters>
            <localParameter id="k" value="0.0451378" units="per_sec"/>
          </listOfLocalParameters>
        </kineticLaw>
      </reaction>
      <reaction id="cpd__000137" name="[IkBa.NFkB1.NFkB2_2]-dissociation" reversible="false" fast="false">
        <listOfReactants>
          <speciesReference id="spr_cpx__000886" species="cpx__000886" constant="false"/>
        </listOfReactants>
        <listOfProducts>
          <speciesReference species="cpx__000819" constant="false"/>
          <speciesReference name="IkBa_9" species="cpx__000812" constant="false"/>
        </listOfProducts>
        <kineticLaw>
          <math xmlns="http://www.w3.org/1998/Math/MathML">
            <apply>
              <times/>
              <ci> k </ci>
              <ci> cpx__000886 </ci>
            </apply>
          </math>
          <listOfLocalParameters>
            <localParameter id="k" value="0.00764247" units="per_sec"/>
          </listOfLocalParameters>
        </kineticLaw>
      </reaction>
      <reaction id="cpd__000147" name="[IkBa.NFkB1.RelA_2]-dissociation" reversible="false" fast="false">
        <listOfReactants>
          <speciesReference id="spr_cpx__000916" species="cpx__000916" constant="false"/>
        </listOfReactants>
        <listOfProducts>
          <speciesReference species="cpx__000849" constant="false"/>
          <speciesReference name="IkBa_9" species="cpx__000812" constant="false"/>
        </listOfProducts>
        <kineticLaw>
          <math xmlns="http://www.w3.org/1998/Math/MathML">
            <apply>
              <times/>
              <ci> k </ci>
              <ci> cpx__000916 </ci>
            </apply>
          </math>
          <listOfLocalParameters>
            <localParameter id="k" value="0.0293567" units="per_sec"/>
          </listOfLocalParameters>
        </kineticLaw>
      </reaction>
      <reaction id="cpd__000149" name="[IkBa.NFkB1.RelB_2]-dissociation" reversible="false" fast="false">
        <listOfReactants>
          <speciesReference id="spr_cpx__000922" species="cpx__000922" constant="false"/>
        </listOfReactants>
        <listOfProducts>
          <speciesReference species="cpx__000854" constant="false"/>
          <speciesReference name="IkBa_9" species="cpx__000812" constant="false"/>
        </listOfProducts>
        <kineticLaw>
          <math xmlns="http://www.w3.org/1998/Math/MathML">
            <apply>
              <times/>
              <ci> k </ci>
              <ci> cpx__000922 </ci>
            </apply>
          </math>
          <listOfLocalParameters>
            <localParameter id="k" value="0.0109285" units="per_sec"/>
          </listOfLocalParameters>
        </kineticLaw>
      </reaction>
      <reaction id="cpd__000143" name="[IkBa.NFkB2.cRel_2]-dissociation" reversible="false" fast="false">
        <listOfReactants>
          <speciesReference id="spr_cpx__000904" species="cpx__000904" constant="false"/>
        </listOfReactants>
        <listOfProducts>
          <speciesReference species="cpx__000838" constant="false"/>
          <speciesReference name="IkBa_9" species="cpx__000812" constant="false"/>
        </listOfProducts>
        <kineticLaw>
          <math xmlns="http://www.w3.org/1998/Math/MathML">
            <apply>
              <times/>
              <ci> k </ci>
              <ci> cpx__000904 </ci>
            </apply>
          </math>
          <listOfLocalParameters>
            <localParameter id="k" value="0.0412051" units="per_sec"/>
          </listOfLocalParameters>
        </kineticLaw>
      </reaction>
      <reaction id="cpd__000135" name="[IkBa.NFkB2.NFkB2_2]-dissociation" reversible="false" fast="false">
        <listOfReactants>
          <speciesReference id="spr_cpx__000880" species="cpx__000880" constant="false"/>
        </listOfReactants>
        <listOfProducts>
          <speciesReference species="cpx__000814" constant="false">
            <multi:listOfSpeciesTypeComponentMapsInProduct>
              <multi:speciesTypeComponentMapInProduct multi:reactant="spr_cpx__000880" multi:reactantComponent="stci_cps__000278_3_mol__000052" multi:productComponent="stci_cps__000266_1_mol__000052"/>
              <multi:speciesTypeComponentMapInProduct multi:reactant="spr_cpx__000880" multi:reactantComponent="stci_cps__000278_2_mol__000052" multi:productComponent="stci_cps__000266_2_mol__000052"/>
            </multi:listOfSpeciesTypeComponentMapsInProduct>
          </speciesReference>
          <speciesReference name="IkBa_9" species="cpx__000812" constant="false">
            <multi:listOfSpeciesTypeComponentMapsInProduct>
              <multi:speciesTypeComponentMapInProduct multi:reactant="spr_cpx__000880" multi:reactantComponent="mol__000044" multi:productComponent="mol__000044"/>
            </multi:listOfSpeciesTypeComponentMapsInProduct>
          </speciesReference>
        </listOfProducts>
        <kineticLaw>
          <math xmlns="http://www.w3.org/1998/Math/MathML">
            <apply>
              <times/>
              <ci> k </ci>
              <ci> cpx__000880 </ci>
            </apply>
          </math>
          <listOfLocalParameters>
            <localParameter id="k" value="0.00365089" units="per_sec"/>
          </listOfLocalParameters>
        </kineticLaw>
      </reaction>
      <reaction id="cpd__000139" name="[IkBa.NFkB2.RelA_2]-dissociation" reversible="false" fast="false">
        <listOfReactants>
          <speciesReference id="spr_cpx__000892" species="cpx__000892" constant="false"/>
        </listOfReactants>
        <listOfProducts>
          <speciesReference species="cpx__000824" constant="false"/>
          <speciesReference name="IkBa_9" species="cpx__000812" constant="false"/>
        </listOfProducts>
        <kineticLaw>
          <math xmlns="http://www.w3.org/1998/Math/MathML">
            <apply>
              <times/>
              <ci> k </ci>
              <ci> cpx__000892 </ci>
            </apply>
          </math>
          <listOfLocalParameters>
            <localParameter id="k" value="9.29254" units="per_sec"/>
          </listOfLocalParameters>
        </kineticLaw>
      </reaction>
      <reaction id="cpd__000141" name="[IkBa.NFkB2.RelB_2]-dissociation" reversible="false" fast="false">
        <listOfReactants>
          <speciesReference id="spr_cpx__000898" species="cpx__000898" constant="false"/>
        </listOfReactants>
        <listOfProducts>
          <speciesReference species="cpx__000829" constant="false"/>
          <speciesReference name="IkBa_9" species="cpx__000812" constant="false"/>
        </listOfProducts>
        <kineticLaw>
          <math xmlns="http://www.w3.org/1998/Math/MathML">
            <apply>
              <times/>
              <ci> k </ci>
              <ci> cpx__000898 </ci>
            </apply>
          </math>
          <listOfLocalParameters>
            <localParameter id="k" value="0.0146755" units="per_sec"/>
          </listOfLocalParameters>
        </kineticLaw>
      </reaction>
      <reaction id="cpd__000155" name="[IkBa.RelA.cRel_2]-dissociation" reversible="false" fast="false">
        <listOfReactants>
          <speciesReference id="spr_cpx__000940" species="cpx__000940" constant="false"/>
        </listOfReactants>
        <listOfProducts>
          <speciesReference species="cpx__000869" constant="false"/>
          <speciesReference name="IkBa_9" species="cpx__000812" constant="false"/>
        </listOfProducts>
        <kineticLaw>
          <math xmlns="http://www.w3.org/1998/Math/MathML">
            <apply>
              <times/>
              <ci> k </ci>
              <ci> cpx__000940 </ci>
            </apply>
          </math>
          <listOfLocalParameters>
            <localParameter id="k" value="3.11807" units="per_sec"/>
          </listOfLocalParameters>
        </kineticLaw>
      </reaction>
      <reaction id="cpd__000153" name="[IkBa.RelA.RelA_2]-dissociation" reversible="false" fast="false">
        <listOfReactants>
          <speciesReference id="spr_cpx__000934" species="cpx__000934" constant="false"/>
        </listOfReactants>
        <listOfProducts>
          <speciesReference species="cpx__000864" constant="false">
            <multi:listOfSpeciesTypeComponentMapsInProduct>
              <multi:speciesTypeComponentMapInProduct multi:reactant="spr_cpx__000934" multi:reactantComponent="stci_cps__000296_2_mol__000053" multi:productComponent="stci_cps__000275_1_mol__000053"/>
              <multi:speciesTypeComponentMapInProduct multi:reactant="spr_cpx__000934" multi:reactantComponent="stci_cps__000296_3_mol__000053" multi:productComponent="stci_cps__000275_2_mol__000053"/>
            </multi:listOfSpeciesTypeComponentMapsInProduct>
          </speciesReference>
          <speciesReference name="IkBa_9" species="cpx__000812" constant="false">
            <multi:listOfSpeciesTypeComponentMapsInProduct>
              <multi:speciesTypeComponentMapInProduct multi:reactant="spr_cpx__000934" multi:reactantComponent="mol__000044" multi:productComponent="mol__000044"/>
            </multi:listOfSpeciesTypeComponentMapsInProduct>
          </speciesReference>
        </listOfProducts>
        <kineticLaw>
          <math xmlns="http://www.w3.org/1998/Math/MathML">
            <apply>
              <times/>
              <ci> k </ci>
              <ci> cpx__000934 </ci>
            </apply>
          </math>
          <listOfLocalParameters>
            <localParameter id="k" value="0.00144696" units="per_sec"/>
          </listOfLocalParameters>
        </kineticLaw>
      </reaction>
      <reaction id="cpd__000122" name="[IkBb.betaTrCP12_x2_1]-dissociation" reversible="false" fast="false">
        <listOfReactants>
          <speciesReference id="spr_cpx__000809" species="cpx__000809" constant="false"/>
        </listOfReactants>
        <listOfProducts>
          <speciesReference name="betaTrCP12_x2_2" species="cpx__000481" constant="false"/>
          <speciesReference name="IkBb_7" species="cpx__000810" constant="false"/>
        </listOfProducts>
        <kineticLaw>
          <math xmlns="http://www.w3.org/1998/Math/MathML">
            <apply>
              <times/>
              <ci> k </ci>
              <ci> cpx__000809 </ci>
            </apply>
          </math>
          <listOfLocalParameters>
            <localParameter id="k" value="0.0890843" units="per_sec"/>
          </listOfLocalParameters>
        </kineticLaw>
      </reaction>
      <reaction id="cpd__000158" name="[IkBb.cRel.cRel_2]-dissociation" reversible="false" fast="false">
        <listOfReactants>
          <speciesReference id="spr_cpx__000949" species="cpx__000949" constant="false"/>
        </listOfReactants>
        <listOfProducts>
          <speciesReference species="cpx__000874" constant="false">
            <multi:listOfSpeciesTypeComponentMapsInProduct>
              <multi:speciesTypeComponentMapInProduct multi:reactant="spr_cpx__000949" multi:reactantComponent="stci_cps__000301_2_mol__000055" multi:productComponent="stci_cps__000277_1_mol__000055"/>
              <multi:speciesTypeComponentMapInProduct multi:reactant="spr_cpx__000949" multi:reactantComponent="stci_cps__000301_3_mol__000055" multi:productComponent="stci_cps__000277_2_mol__000055"/>
            </multi:listOfSpeciesTypeComponentMapsInProduct>
          </speciesReference>
          <speciesReference name="IkBb_9" species="cpx__000813" constant="false">
            <multi:listOfSpeciesTypeComponentMapsInProduct>
              <multi:speciesTypeComponentMapInProduct multi:reactant="spr_cpx__000949" multi:reactantComponent="mol__000045" multi:productComponent="mol__000045"/>
            </multi:listOfSpeciesTypeComponentMapsInProduct>
          </speciesReference>
        </listOfProducts>
        <kineticLaw>
          <math xmlns="http://www.w3.org/1998/Math/MathML">
            <apply>
              <times/>
              <ci> k </ci>
              <ci> cpx__000949 </ci>
            </apply>
          </math>
          <listOfLocalParameters>
            <localParameter id="k" value="0.0103318" units="per_sec"/>
          </listOfLocalParameters>
        </kineticLaw>
      </reaction>
      <reaction id="cpd__000152" name="[IkBb.NFkB1.cRel_2]-dissociation" reversible="false" fast="false">
        <listOfReactants>
          <speciesReference id="spr_cpx__000931" species="cpx__000931" constant="false"/>
        </listOfReactants>
        <listOfProducts>
          <speciesReference species="cpx__000859" constant="false"/>
          <speciesReference name="IkBb_9" species="cpx__000813" constant="false"/>
        </listOfProducts>
        <kineticLaw>
          <math xmlns="http://www.w3.org/1998/Math/MathML">
            <apply>
              <times/>
              <ci> k </ci>
              <ci> cpx__000931 </ci>
            </apply>
          </math>
          <listOfLocalParameters>
            <localParameter id="k" value="0.0569465" units="per_sec"/>
          </listOfLocalParameters>
        </kineticLaw>
      </reaction>
      <reaction id="cpd__000146" name="[IkBb.NFkB1.NFkB1_2]-dissociation" reversible="false" fast="false">
        <listOfReactants>
          <speciesReference id="spr_cpx__000913" species="cpx__000913" constant="false"/>
        </listOfReactants>
        <listOfProducts>
          <speciesReference species="cpx__000844" constant="false">
            <multi:listOfSpeciesTypeComponentMapsInProduct>
              <multi:speciesTypeComponentMapInProduct multi:reactant="spr_cpx__000913" multi:reactantComponent="stci_cps__000289_3_mol__000051" multi:productComponent="stci_cps__000271_1_mol__000051"/>
              <multi:speciesTypeComponentMapInProduct multi:reactant="spr_cpx__000913" multi:reactantComponent="stci_cps__000289_2_mol__000051" multi:productComponent="stci_cps__000271_2_mol__000051"/>
            </multi:listOfSpeciesTypeComponentMapsInProduct>
          </speciesReference>
          <speciesReference name="IkBb_9" species="cpx__000813" constant="false">
            <multi:listOfSpeciesTypeComponentMapsInProduct>
              <multi:speciesTypeComponentMapInProduct multi:reactant="spr_cpx__000913" multi:reactantComponent="mol__000045" multi:productComponent="mol__000045"/>
            </multi:listOfSpeciesTypeComponentMapsInProduct>
          </speciesReference>
        </listOfProducts>
        <kineticLaw>
          <math xmlns="http://www.w3.org/1998/Math/MathML">
            <apply>
              <times/>
              <ci> k </ci>
              <ci> cpx__000913 </ci>
            </apply>
          </math>
          <listOfLocalParameters>
            <localParameter id="k" value="0.050101" units="per_sec"/>
          </listOfLocalParameters>
        </kineticLaw>
      </reaction>
      <reaction id="cpd__000138" name="[IkBb.NFkB1.NFkB2_2]-dissociation" reversible="false" fast="false">
        <listOfReactants>
          <speciesReference id="spr_cpx__000889" species="cpx__000889" constant="false"/>
        </listOfReactants>
        <listOfProducts>
          <speciesReference species="cpx__000819" constant="false"/>
          <speciesReference name="IkBb_9" species="cpx__000813" constant="false"/>
        </listOfProducts>
        <kineticLaw>
          <math xmlns="http://www.w3.org/1998/Math/MathML">
            <apply>
              <times/>
              <ci> k </ci>
              <ci> cpx__000889 </ci>
            </apply>
          </math>
          <listOfLocalParameters>
            <localParameter id="k" value="0.000301594" units="per_sec"/>
          </listOfLocalParameters>
        </kineticLaw>
      </reaction>
      <reaction id="cpd__000148" name="[IkBb.NFkB1.RelA_2]-dissociation" reversible="false" fast="false">
        <listOfReactants>
          <speciesReference id="spr_cpx__000919" species="cpx__000919" constant="false"/>
        </listOfReactants>
        <listOfProducts>
          <speciesReference species="cpx__000849" constant="false"/>
          <speciesReference name="IkBb_9" species="cpx__000813" constant="false"/>
        </listOfProducts>
        <kineticLaw>
          <math xmlns="http://www.w3.org/1998/Math/MathML">
            <apply>
              <times/>
              <ci> k </ci>
              <ci> cpx__000919 </ci>
            </apply>
          </math>
          <listOfLocalParameters>
            <localParameter id="k" value="10.5485" units="per_sec"/>
          </listOfLocalParameters>
        </kineticLaw>
      </reaction>
      <reaction id="cpd__000150" name="[IkBb.NFkB1.RelB_2]-dissociation" reversible="false" fast="false">
        <listOfReactants>
          <speciesReference id="spr_cpx__000925" species="cpx__000925" constant="false"/>
        </listOfReactants>
        <listOfProducts>
          <speciesReference species="cpx__000854" constant="false"/>
          <speciesReference name="IkBb_9" species="cpx__000813" constant="false"/>
        </listOfProducts>
        <kineticLaw>
          <math xmlns="http://www.w3.org/1998/Math/MathML">
            <apply>
              <times/>
              <ci> k </ci>
              <ci> cpx__000925 </ci>
            </apply>
          </math>
          <listOfLocalParameters>
            <localParameter id="k" value="0.0148687" units="per_sec"/>
          </listOfLocalParameters>
        </kineticLaw>
      </reaction>
      <reaction id="cpd__000144" name="[IkBb.NFkB2.cRel_2]-dissociation" reversible="false" fast="false">
        <listOfReactants>
          <speciesReference id="spr_cpx__000907" species="cpx__000907" constant="false"/>
        </listOfReactants>
        <listOfProducts>
          <speciesReference species="cpx__000838" constant="false"/>
          <speciesReference name="IkBb_9" species="cpx__000813" constant="false"/>
        </listOfProducts>
        <kineticLaw>
          <math xmlns="http://www.w3.org/1998/Math/MathML">
            <apply>
              <times/>
              <ci> k </ci>
              <ci> cpx__000907 </ci>
            </apply>
          </math>
          <listOfLocalParameters>
            <localParameter id="k" value="0.0447194" units="per_sec"/>
          </listOfLocalParameters>
        </kineticLaw>
      </reaction>
      <reaction id="cpd__000136" name="[IkBb.NFkB2.NFkB2_2]-dissociation" reversible="false" fast="false">
        <listOfReactants>
          <speciesReference id="spr_cpx__000883" species="cpx__000883" constant="false"/>
        </listOfReactants>
        <listOfProducts>
          <speciesReference species="cpx__000814" constant="false">
            <multi:listOfSpeciesTypeComponentMapsInProduct>
              <multi:speciesTypeComponentMapInProduct multi:reactant="spr_cpx__000883" multi:reactantComponent="stci_cps__000279_3_mol__000052" multi:productComponent="stci_cps__000266_1_mol__000052"/>
              <multi:speciesTypeComponentMapInProduct multi:reactant="spr_cpx__000883" multi:reactantComponent="stci_cps__000279_2_mol__000052" multi:productComponent="stci_cps__000266_2_mol__000052"/>
            </multi:listOfSpeciesTypeComponentMapsInProduct>
          </speciesReference>
          <speciesReference name="IkBb_9" species="cpx__000813" constant="false">
            <multi:listOfSpeciesTypeComponentMapsInProduct>
              <multi:speciesTypeComponentMapInProduct multi:reactant="spr_cpx__000883" multi:reactantComponent="mol__000045" multi:productComponent="mol__000045"/>
            </multi:listOfSpeciesTypeComponentMapsInProduct>
          </speciesReference>
        </listOfProducts>
        <kineticLaw>
          <math xmlns="http://www.w3.org/1998/Math/MathML">
            <apply>
              <times/>
              <ci> k </ci>
              <ci> cpx__000883 </ci>
            </apply>
          </math>
          <listOfLocalParameters>
            <localParameter id="k" value="1.236" units="per_sec"/>
          </listOfLocalParameters>
        </kineticLaw>
      </reaction>
      <reaction id="cpd__000140" name="[IkBb.NFkB2.RelA_2]-dissociation" reversible="false" fast="false">
        <listOfReactants>
          <speciesReference id="spr_cpx__000895" species="cpx__000895" constant="false"/>
        </listOfReactants>
        <listOfProducts>
          <speciesReference species="cpx__000824" constant="false"/>
          <speciesReference name="IkBb_9" species="cpx__000813" constant="false"/>
        </listOfProducts>
        <kineticLaw>
          <math xmlns="http://www.w3.org/1998/Math/MathML">
            <apply>
              <times/>
              <ci> k </ci>
              <ci> cpx__000895 </ci>
            </apply>
          </math>
          <listOfLocalParameters>
            <localParameter id="k" value="0.0497736" units="per_sec"/>
          </listOfLocalParameters>
        </kineticLaw>
      </reaction>
      <reaction id="cpd__000142" name="[IkBb.NFkB2.RelB_2]-dissociation" reversible="false" fast="false">
        <listOfReactants>
          <speciesReference id="spr_cpx__000901" species="cpx__000901" constant="false"/>
        </listOfReactants>
        <listOfProducts>
          <speciesReference species="cpx__000829" constant="false"/>
          <speciesReference name="IkBb_9" species="cpx__000813" constant="false"/>
        </listOfProducts>
        <kineticLaw>
          <math xmlns="http://www.w3.org/1998/Math/MathML">
            <apply>
              <times/>
              <ci> k </ci>
              <ci> cpx__000901 </ci>
            </apply>
          </math>
          <listOfLocalParameters>
            <localParameter id="k" value="0.0776156" units="per_sec"/>
          </listOfLocalParameters>
        </kineticLaw>
      </reaction>
      <reaction id="cpd__000156" name="[IkBb.RelA.cRel_2]-dissociation" reversible="false" fast="false">
        <listOfReactants>
          <speciesReference id="spr_cpx__000943" species="cpx__000943" constant="false"/>
        </listOfReactants>
        <listOfProducts>
          <speciesReference species="cpx__000869" constant="false"/>
          <speciesReference name="IkBb_9" species="cpx__000813" constant="false"/>
        </listOfProducts>
        <kineticLaw>
          <math xmlns="http://www.w3.org/1998/Math/MathML">
            <apply>
              <times/>
              <ci> k </ci>
              <ci> cpx__000943 </ci>
            </apply>
          </math>
          <listOfLocalParameters>
            <localParameter id="k" value="0.773813" units="per_sec"/>
          </listOfLocalParameters>
        </kineticLaw>
      </reaction>
      <reaction id="cpd__000154" name="[IkBb.RelA.RelA_2]-dissociation" reversible="false" fast="false">
        <listOfReactants>
          <speciesReference id="spr_cpx__000937" species="cpx__000937" constant="false"/>
        </listOfReactants>
        <listOfProducts>
          <speciesReference species="cpx__000864" constant="false">
            <multi:listOfSpeciesTypeComponentMapsInProduct>
              <multi:speciesTypeComponentMapInProduct multi:reactant="spr_cpx__000937" multi:reactantComponent="stci_cps__000297_2_mol__000053" multi:productComponent="stci_cps__000275_1_mol__000053"/>
              <multi:speciesTypeComponentMapInProduct multi:reactant="spr_cpx__000937" multi:reactantComponent="stci_cps__000297_3_mol__000053" multi:productComponent="stci_cps__000275_2_mol__000053"/>
            </multi:listOfSpeciesTypeComponentMapsInProduct>
          </speciesReference>
          <speciesReference name="IkBb_9" species="cpx__000813" constant="false">
            <multi:listOfSpeciesTypeComponentMapsInProduct>
              <multi:speciesTypeComponentMapInProduct multi:reactant="spr_cpx__000937" multi:reactantComponent="mol__000045" multi:productComponent="mol__000045"/>
            </multi:listOfSpeciesTypeComponentMapsInProduct>
          </speciesReference>
        </listOfProducts>
        <kineticLaw>
          <math xmlns="http://www.w3.org/1998/Math/MathML">
            <apply>
              <times/>
              <ci> k </ci>
              <ci> cpx__000937 </ci>
            </apply>
          </math>
          <listOfLocalParameters>
            <localParameter id="k" value="0.0711244" units="per_sec"/>
          </listOfLocalParameters>
        </kineticLaw>
      </reaction>
      <reaction id="cpd__000113" name="[IKKab_x2.IKKab_x2.IKKab_x2.IkBa.NEMO_x2.NEMO_x2.NEMO_x2_2]-dissociation" reversible="false" fast="false">
        <listOfReactants>
          <speciesReference id="spr_cpx__000787" species="cpx__000787" constant="false"/>
        </listOfReactants>
        <listOfProducts>
          <speciesReference species="cpx__000201" constant="false">
            <multi:listOfSpeciesTypeComponentMapsInProduct>
              <multi:speciesTypeComponentMapInProduct multi:reactant="spr_cpx__000787" multi:reactantComponent="stci_cps__000258_1_mol__000029" multi:productComponent="stci_cps__000111_1_mol__000029"/>
              <multi:speciesTypeComponentMapInProduct multi:reactant="spr_cpx__000787" multi:reactantComponent="stci_cps__000258_2_mol__000029" multi:productComponent="stci_cps__000111_2_mol__000029"/>
              <multi:speciesTypeComponentMapInProduct multi:reactant="spr_cpx__000787" multi:reactantComponent="stci_cps__000258_3_mol__000029" multi:productComponent="stci_cps__000111_3_mol__000029"/>
              <multi:speciesTypeComponentMapInProduct multi:reactant="spr_cpx__000787" multi:reactantComponent="stci_cps__000258_4_mol__000030" multi:productComponent="stci_cps__000111_4_mol__000030"/>
              <multi:speciesTypeComponentMapInProduct multi:reactant="spr_cpx__000787" multi:reactantComponent="stci_cps__000258_5_mol__000030" multi:productComponent="stci_cps__000111_5_mol__000030"/>
              <multi:speciesTypeComponentMapInProduct multi:reactant="spr_cpx__000787" multi:reactantComponent="stci_cps__000258_6_mol__000030" multi:productComponent="stci_cps__000111_6_mol__000030"/>
            </multi:listOfSpeciesTypeComponentMapsInProduct>
          </speciesReference>
          <speciesReference name="IkBa_5" species="cpx__000788" constant="false">
            <multi:listOfSpeciesTypeComponentMapsInProduct>
              <multi:speciesTypeComponentMapInProduct multi:reactant="spr_cpx__000787" multi:reactantComponent="mol__000044" multi:productComponent="mol__000044"/>
            </multi:listOfSpeciesTypeComponentMapsInProduct>
          </speciesReference>
        </listOfProducts>
        <kineticLaw>
          <math xmlns="http://www.w3.org/1998/Math/MathML">
            <apply>
              <times/>
              <ci> k </ci>
              <ci> cpx__000787 </ci>
            </apply>
          </math>
          <listOfLocalParameters>
            <localParameter id="k" value="0.000438" units="per_sec"/>
          </listOfLocalParameters>
        </kineticLaw>
      </reaction>
      <reaction id="cpd__000114" name="[IKKab_x2.IKKab_x2.IKKab_x2.IkBa.NEMO_x2.NEMO_x2.NEMO_x2_3]-dissociation" reversible="false" fast="false">
        <listOfReactants>
          <speciesReference id="spr_cpx__000789" species="cpx__000789" constant="false"/>
        </listOfReactants>
        <listOfProducts>
          <speciesReference species="cpx__000202" constant="false">
            <multi:listOfSpeciesTypeComponentMapsInProduct>
              <multi:speciesTypeComponentMapInProduct multi:reactant="spr_cpx__000789" multi:reactantComponent="stci_cps__000258_1_mol__000029" multi:productComponent="stci_cps__000111_1_mol__000029"/>
              <multi:speciesTypeComponentMapInProduct multi:reactant="spr_cpx__000789" multi:reactantComponent="stci_cps__000258_2_mol__000029" multi:productComponent="stci_cps__000111_2_mol__000029"/>
              <multi:speciesTypeComponentMapInProduct multi:reactant="spr_cpx__000789" multi:reactantComponent="stci_cps__000258_3_mol__000029" multi:productComponent="stci_cps__000111_3_mol__000029"/>
              <multi:speciesTypeComponentMapInProduct multi:reactant="spr_cpx__000789" multi:reactantComponent="stci_cps__000258_4_mol__000030" multi:productComponent="stci_cps__000111_4_mol__000030"/>
              <multi:speciesTypeComponentMapInProduct multi:reactant="spr_cpx__000789" multi:reactantComponent="stci_cps__000258_5_mol__000030" multi:productComponent="stci_cps__000111_5_mol__000030"/>
              <multi:speciesTypeComponentMapInProduct multi:reactant="spr_cpx__000789" multi:reactantComponent="stci_cps__000258_6_mol__000030" multi:productComponent="stci_cps__000111_6_mol__000030"/>
            </multi:listOfSpeciesTypeComponentMapsInProduct>
          </speciesReference>
          <speciesReference name="IkBa_5" species="cpx__000788" constant="false">
            <multi:listOfSpeciesTypeComponentMapsInProduct>
              <multi:speciesTypeComponentMapInProduct multi:reactant="spr_cpx__000789" multi:reactantComponent="mol__000044" multi:productComponent="mol__000044"/>
            </multi:listOfSpeciesTypeComponentMapsInProduct>
          </speciesReference>
        </listOfProducts>
        <kineticLaw>
          <math xmlns="http://www.w3.org/1998/Math/MathML">
            <apply>
              <times/>
              <ci> k </ci>
              <ci> cpx__000789 </ci>
            </apply>
          </math>
          <listOfLocalParameters>
            <localParameter id="k" value="0.00722" units="per_sec"/>
          </listOfLocalParameters>
        </kineticLaw>
      </reaction>
      <reaction id="cpd__000115" name="[IKKab_x2.IKKab_x2.IKKab_x2.IkBb.NEMO_x2.NEMO_x2.NEMO_x2_2]-dissociation" reversible="false" fast="false">
        <listOfReactants>
          <speciesReference id="spr_cpx__000796" species="cpx__000796" constant="false"/>
        </listOfReactants>
        <listOfProducts>
          <speciesReference species="cpx__000201" constant="false">
            <multi:listOfSpeciesTypeComponentMapsInProduct>
              <multi:speciesTypeComponentMapInProduct multi:reactant="spr_cpx__000796" multi:reactantComponent="stci_cps__000259_1_mol__000029" multi:productComponent="stci_cps__000111_1_mol__000029"/>
              <multi:speciesTypeComponentMapInProduct multi:reactant="spr_cpx__000796" multi:reactantComponent="stci_cps__000259_2_mol__000029" multi:productComponent="stci_cps__000111_2_mol__000029"/>
              <multi:speciesTypeComponentMapInProduct multi:reactant="spr_cpx__000796" multi:reactantComponent="stci_cps__000259_3_mol__000029" multi:productComponent="stci_cps__000111_3_mol__000029"/>
              <multi:speciesTypeComponentMapInProduct multi:reactant="spr_cpx__000796" multi:reactantComponent="stci_cps__000259_4_mol__000030" multi:productComponent="stci_cps__000111_4_mol__000030"/>
              <multi:speciesTypeComponentMapInProduct multi:reactant="spr_cpx__000796" multi:reactantComponent="stci_cps__000259_5_mol__000030" multi:productComponent="stci_cps__000111_5_mol__000030"/>
              <multi:speciesTypeComponentMapInProduct multi:reactant="spr_cpx__000796" multi:reactantComponent="stci_cps__000259_6_mol__000030" multi:productComponent="stci_cps__000111_6_mol__000030"/>
            </multi:listOfSpeciesTypeComponentMapsInProduct>
          </speciesReference>
          <speciesReference name="IkBb_5" species="cpx__000793" constant="false">
            <multi:listOfSpeciesTypeComponentMapsInProduct>
              <multi:speciesTypeComponentMapInProduct multi:reactant="spr_cpx__000796" multi:reactantComponent="mol__000045" multi:productComponent="mol__000045"/>
            </multi:listOfSpeciesTypeComponentMapsInProduct>
          </speciesReference>
        </listOfProducts>
        <kineticLaw>
          <math xmlns="http://www.w3.org/1998/Math/MathML">
            <apply>
              <times/>
              <ci> k </ci>
              <ci> cpx__000796 </ci>
            </apply>
          </math>
          <listOfLocalParameters>
            <localParameter id="k" value="0.000217" units="per_sec"/>
          </listOfLocalParameters>
        </kineticLaw>
      </reaction>
      <reaction id="cpd__000116" name="[IKKab_x2.IKKab_x2.IKKab_x2.IkBb.NEMO_x2.NEMO_x2.NEMO_x2_3]-dissociation" reversible="false" fast="false">
        <listOfReactants>
          <speciesReference id="spr_cpx__000797" species="cpx__000797" constant="false"/>
        </listOfReactants>
        <listOfProducts>
          <speciesReference species="cpx__000202" constant="false">
            <multi:listOfSpeciesTypeComponentMapsInProduct>
              <multi:speciesTypeComponentMapInProduct multi:reactant="spr_cpx__000797" multi:reactantComponent="stci_cps__000259_1_mol__000029" multi:productComponent="stci_cps__000111_1_mol__000029"/>
              <multi:speciesTypeComponentMapInProduct multi:reactant="spr_cpx__000797" multi:reactantComponent="stci_cps__000259_2_mol__000029" multi:productComponent="stci_cps__000111_2_mol__000029"/>
              <multi:speciesTypeComponentMapInProduct multi:reactant="spr_cpx__000797" multi:reactantComponent="stci_cps__000259_3_mol__000029" multi:productComponent="stci_cps__000111_3_mol__000029"/>
              <multi:speciesTypeComponentMapInProduct multi:reactant="spr_cpx__000797" multi:reactantComponent="stci_cps__000259_4_mol__000030" multi:productComponent="stci_cps__000111_4_mol__000030"/>
              <multi:speciesTypeComponentMapInProduct multi:reactant="spr_cpx__000797" multi:reactantComponent="stci_cps__000259_5_mol__000030" multi:productComponent="stci_cps__000111_5_mol__000030"/>
              <multi:speciesTypeComponentMapInProduct multi:reactant="spr_cpx__000797" multi:reactantComponent="stci_cps__000259_6_mol__000030" multi:productComponent="stci_cps__000111_6_mol__000030"/>
            </multi:listOfSpeciesTypeComponentMapsInProduct>
          </speciesReference>
          <speciesReference name="IkBb_5" species="cpx__000793" constant="false">
            <multi:listOfSpeciesTypeComponentMapsInProduct>
              <multi:speciesTypeComponentMapInProduct multi:reactant="spr_cpx__000797" multi:reactantComponent="mol__000045" multi:productComponent="mol__000045"/>
            </multi:listOfSpeciesTypeComponentMapsInProduct>
          </speciesReference>
        </listOfProducts>
        <kineticLaw>
          <math xmlns="http://www.w3.org/1998/Math/MathML">
            <apply>
              <times/>
              <ci> k </ci>
              <ci> cpx__000797 </ci>
            </apply>
          </math>
          <listOfLocalParameters>
            <localParameter id="k" value="0.0106" units="per_sec"/>
          </listOfLocalParameters>
        </kineticLaw>
      </reaction>
      <reaction id="cpd__000077" name="[IKKab_x2.IKKab_x2.IKKab_x2.NEMO_x2.NEMO_x2.NEMO_x2.TRAF6_3]-dissociation" reversible="false" fast="false">
        <listOfReactants>
          <speciesReference id="spr_cpx__000189" species="cpx__000189" constant="false"/>
        </listOfReactants>
        <listOfProducts>
          <speciesReference species="cpx__000190" constant="false">
            <multi:listOfSpeciesTypeComponentMapsInProduct>
              <multi:speciesTypeComponentMapInProduct multi:reactant="spr_cpx__000189" multi:reactantComponent="stci_cps__000112_4_mol__000029" multi:productComponent="stci_cps__000111_1_mol__000029"/>
              <multi:speciesTypeComponentMapInProduct multi:reactant="spr_cpx__000189" multi:reactantComponent="stci_cps__000112_2_mol__000029" multi:productComponent="stci_cps__000111_2_mol__000029"/>
              <multi:speciesTypeComponentMapInProduct multi:reactant="spr_cpx__000189" multi:reactantComponent="stci_cps__000112_3_mol__000029" multi:productComponent="stci_cps__000111_3_mol__000029"/>
              <multi:speciesTypeComponentMapInProduct multi:reactant="spr_cpx__000189" multi:reactantComponent="stci_cps__000112_5_mol__000030" multi:productComponent="stci_cps__000111_4_mol__000030"/>
              <multi:speciesTypeComponentMapInProduct multi:reactant="spr_cpx__000189" multi:reactantComponent="stci_cps__000112_6_mol__000030" multi:productComponent="stci_cps__000111_5_mol__000030"/>
              <multi:speciesTypeComponentMapInProduct multi:reactant="spr_cpx__000189" multi:reactantComponent="stci_cps__000112_7_mol__000030" multi:productComponent="stci_cps__000111_6_mol__000030"/>
            </multi:listOfSpeciesTypeComponentMapsInProduct>
          </speciesReference>
          <speciesReference name="TRAF6_11" species="cpx__000184" constant="false">
            <multi:listOfSpeciesTypeComponentMapsInProduct>
              <multi:speciesTypeComponentMapInProduct multi:reactant="spr_cpx__000189" multi:reactantComponent="mol__000016" multi:productComponent="mol__000016"/>
            </multi:listOfSpeciesTypeComponentMapsInProduct>
          </speciesReference>
        </listOfProducts>
        <kineticLaw>
          <math xmlns="http://www.w3.org/1998/Math/MathML">
            <apply>
              <times/>
              <ci> k </ci>
              <ci> cpx__000189 </ci>
            </apply>
          </math>
          <listOfLocalParameters>
            <localParameter id="k" value="0.02" units="per_sec"/>
          </listOfLocalParameters>
        </kineticLaw>
      </reaction>
      <reaction id="cpd__000075" name="[IKKab_x2.IKKab_x2.IKKab_x2.NEMO_x2.NEMO_x2.NEMO_x2_1]-dissociation" reversible="false" fast="false">
        <listOfReactants>
          <speciesReference id="spr_cpx__000177" species="cpx__000177" constant="false"/>
        </listOfReactants>
        <listOfProducts>
          <speciesReference species="cpx__000175" constant="false">
            <multi:listOfSpeciesTypeComponentMapsInProduct>
              <multi:speciesTypeComponentMapInProduct multi:reactant="spr_cpx__000177" multi:reactantComponent="stci_cps__000111_1_mol__000029" multi:productComponent="stci_cps__000110_1_mol__000029"/>
              <multi:speciesTypeComponentMapInProduct multi:reactant="spr_cpx__000177" multi:reactantComponent="stci_cps__000111_2_mol__000029" multi:productComponent="stci_cps__000110_2_mol__000029"/>
              <multi:speciesTypeComponentMapInProduct multi:reactant="spr_cpx__000177" multi:reactantComponent="stci_cps__000111_4_mol__000030" multi:productComponent="stci_cps__000110_3_mol__000030"/>
              <multi:speciesTypeComponentMapInProduct multi:reactant="spr_cpx__000177" multi:reactantComponent="stci_cps__000111_5_mol__000030" multi:productComponent="stci_cps__000110_4_mol__000030"/>
              <multi:speciesTypeComponentMapInProduct multi:reactant="spr_cpx__000177" multi:reactantComponent="stci_cps__000111_6_mol__000030" multi:productComponent="stci_cps__000110_5_mol__000030"/>
            </multi:listOfSpeciesTypeComponentMapsInProduct>
          </speciesReference>
          <speciesReference name="NEMO_x2_1" species="cpx__000162" constant="false">
            <multi:listOfSpeciesTypeComponentMapsInProduct>
              <multi:speciesTypeComponentMapInProduct multi:reactant="spr_cpx__000177" multi:reactantComponent="stci_cps__000111_3_mol__000029" multi:productComponent="mol__000029"/>
            </multi:listOfSpeciesTypeComponentMapsInProduct>
          </speciesReference>
        </listOfProducts>
        <kineticLaw>
          <math xmlns="http://www.w3.org/1998/Math/MathML">
            <apply>
              <times/>
              <ci> k </ci>
              <ci> cpx__000177 </ci>
            </apply>
          </math>
          <listOfLocalParameters>
            <localParameter id="k" value="0.02" units="per_sec"/>
          </listOfLocalParameters>
        </kineticLaw>
      </reaction>
      <reaction id="cpd__000076" name="[IKKab_x2.IKKab_x2.IKKab_x2.NEMO_x2.NEMO_x2.NEMO_x2_2]-dissociation" reversible="false" fast="false">
        <listOfReactants>
          <speciesReference id="spr_cpx__000178" species="cpx__000178" constant="false"/>
        </listOfReactants>
        <listOfProducts>
          <speciesReference species="cpx__000176" constant="false">
            <multi:listOfSpeciesTypeComponentMapsInProduct>
              <multi:speciesTypeComponentMapInProduct multi:reactant="spr_cpx__000178" multi:reactantComponent="stci_cps__000111_1_mol__000029" multi:productComponent="stci_cps__000110_1_mol__000029"/>
              <multi:speciesTypeComponentMapInProduct multi:reactant="spr_cpx__000178" multi:reactantComponent="stci_cps__000111_2_mol__000029" multi:productComponent="stci_cps__000110_2_mol__000029"/>
              <multi:speciesTypeComponentMapInProduct multi:reactant="spr_cpx__000178" multi:reactantComponent="stci_cps__000111_4_mol__000030" multi:productComponent="stci_cps__000110_3_mol__000030"/>
              <multi:speciesTypeComponentMapInProduct multi:reactant="spr_cpx__000178" multi:reactantComponent="stci_cps__000111_5_mol__000030" multi:productComponent="stci_cps__000110_4_mol__000030"/>
              <multi:speciesTypeComponentMapInProduct multi:reactant="spr_cpx__000178" multi:reactantComponent="stci_cps__000111_6_mol__000030" multi:productComponent="stci_cps__000110_5_mol__000030"/>
            </multi:listOfSpeciesTypeComponentMapsInProduct>
          </speciesReference>
          <speciesReference name="NEMO_x2_1" species="cpx__000162" constant="false">
            <multi:listOfSpeciesTypeComponentMapsInProduct>
              <multi:speciesTypeComponentMapInProduct multi:reactant="spr_cpx__000178" multi:reactantComponent="stci_cps__000111_3_mol__000029" multi:productComponent="mol__000029"/>
            </multi:listOfSpeciesTypeComponentMapsInProduct>
          </speciesReference>
        </listOfProducts>
        <kineticLaw>
          <math xmlns="http://www.w3.org/1998/Math/MathML">
            <apply>
              <times/>
              <ci> k </ci>
              <ci> cpx__000178 </ci>
            </apply>
          </math>
          <listOfLocalParameters>
            <localParameter id="k" value="0.023" units="per_sec"/>
          </listOfLocalParameters>
        </kineticLaw>
      </reaction>
      <reaction id="cpd__000073" name="[IKKab_x2.IKKab_x2.IKKab_x2.NEMO_x2.NEMO_x2_1]-dissociation" reversible="false" fast="false">
        <listOfReactants>
          <speciesReference id="spr_cpx__000175" species="cpx__000175" constant="false"/>
        </listOfReactants>
        <listOfProducts>
          <speciesReference species="cpx__000173" constant="false">
            <multi:listOfSpeciesTypeComponentMapsInProduct>
              <multi:speciesTypeComponentMapInProduct multi:reactant="spr_cpx__000175" multi:reactantComponent="stci_cps__000110_1_mol__000029" multi:productComponent="mol__000029"/>
              <multi:speciesTypeComponentMapInProduct multi:reactant="spr_cpx__000175" multi:reactantComponent="stci_cps__000110_3_mol__000030" multi:productComponent="stci_cps__000109_2_mol__000030"/>
              <multi:speciesTypeComponentMapInProduct multi:reactant="spr_cpx__000175" multi:reactantComponent="stci_cps__000110_4_mol__000030" multi:productComponent="stci_cps__000109_3_mol__000030"/>
              <multi:speciesTypeComponentMapInProduct multi:reactant="spr_cpx__000175" multi:reactantComponent="stci_cps__000110_5_mol__000030" multi:productComponent="stci_cps__000109_4_mol__000030"/>
            </multi:listOfSpeciesTypeComponentMapsInProduct>
          </speciesReference>
          <speciesReference name="NEMO_x2_1" species="cpx__000162" constant="false">
            <multi:listOfSpeciesTypeComponentMapsInProduct>
              <multi:speciesTypeComponentMapInProduct multi:reactant="spr_cpx__000175" multi:reactantComponent="stci_cps__000110_2_mol__000029" multi:productComponent="mol__000029"/>
            </multi:listOfSpeciesTypeComponentMapsInProduct>
          </speciesReference>
        </listOfProducts>
        <kineticLaw>
          <math xmlns="http://www.w3.org/1998/Math/MathML">
            <apply>
              <times/>
              <ci> k </ci>
              <ci> cpx__000175 </ci>
            </apply>
          </math>
          <listOfLocalParameters>
            <localParameter id="k" value="0.02" units="per_sec"/>
          </listOfLocalParameters>
        </kineticLaw>
      </reaction>
      <reaction id="cpd__000074" name="[IKKab_x2.IKKab_x2.IKKab_x2.NEMO_x2.NEMO_x2_2]-dissociation" reversible="false" fast="false">
        <listOfReactants>
          <speciesReference id="spr_cpx__000176" species="cpx__000176" constant="false"/>
        </listOfReactants>
        <listOfProducts>
          <speciesReference species="cpx__000174" constant="false">
            <multi:listOfSpeciesTypeComponentMapsInProduct>
              <multi:speciesTypeComponentMapInProduct multi:reactant="spr_cpx__000176" multi:reactantComponent="stci_cps__000110_1_mol__000029" multi:productComponent="mol__000029"/>
              <multi:speciesTypeComponentMapInProduct multi:reactant="spr_cpx__000176" multi:reactantComponent="stci_cps__000110_3_mol__000030" multi:productComponent="stci_cps__000109_2_mol__000030"/>
              <multi:speciesTypeComponentMapInProduct multi:reactant="spr_cpx__000176" multi:reactantComponent="stci_cps__000110_4_mol__000030" multi:productComponent="stci_cps__000109_3_mol__000030"/>
              <multi:speciesTypeComponentMapInProduct multi:reactant="spr_cpx__000176" multi:reactantComponent="stci_cps__000110_5_mol__000030" multi:productComponent="stci_cps__000109_4_mol__000030"/>
            </multi:listOfSpeciesTypeComponentMapsInProduct>
          </speciesReference>
          <speciesReference name="NEMO_x2_1" species="cpx__000162" constant="false">
            <multi:listOfSpeciesTypeComponentMapsInProduct>
              <multi:speciesTypeComponentMapInProduct multi:reactant="spr_cpx__000176" multi:reactantComponent="stci_cps__000110_2_mol__000029" multi:productComponent="mol__000029"/>
            </multi:listOfSpeciesTypeComponentMapsInProduct>
          </speciesReference>
        </listOfProducts>
        <kineticLaw>
          <math xmlns="http://www.w3.org/1998/Math/MathML">
            <apply>
              <times/>
              <ci> k </ci>
              <ci> cpx__000176 </ci>
            </apply>
          </math>
          <listOfLocalParameters>
            <localParameter id="k" value="0.023" units="per_sec"/>
          </listOfLocalParameters>
        </kineticLaw>
      </reaction>
      <reaction id="cpd__000071" name="[IKKab_x2.IKKab_x2.IKKab_x2.NEMO_x2_1]-dissociation" reversible="false" fast="false">
        <listOfReactants>
          <speciesReference id="spr_cpx__000173" species="cpx__000173" constant="false"/>
        </listOfReactants>
        <listOfProducts>
          <speciesReference species="cpx__000170" constant="false">
            <multi:listOfSpeciesTypeComponentMapsInProduct>
              <multi:speciesTypeComponentMapInProduct multi:reactant="spr_cpx__000173" multi:reactantComponent="stci_cps__000109_2_mol__000030" multi:productComponent="stci_cps__000108_1_mol__000030"/>
              <multi:speciesTypeComponentMapInProduct multi:reactant="spr_cpx__000173" multi:reactantComponent="stci_cps__000109_3_mol__000030" multi:productComponent="stci_cps__000108_2_mol__000030"/>
              <multi:speciesTypeComponentMapInProduct multi:reactant="spr_cpx__000173" multi:reactantComponent="stci_cps__000109_4_mol__000030" multi:productComponent="stci_cps__000108_3_mol__000030"/>
            </multi:listOfSpeciesTypeComponentMapsInProduct>
          </speciesReference>
          <speciesReference name="NEMO_x2_1" species="cpx__000162" constant="false">
            <multi:listOfSpeciesTypeComponentMapsInProduct>
              <multi:speciesTypeComponentMapInProduct multi:reactant="spr_cpx__000173" multi:reactantComponent="mol__000029" multi:productComponent="mol__000029"/>
            </multi:listOfSpeciesTypeComponentMapsInProduct>
          </speciesReference>
        </listOfProducts>
        <kineticLaw>
          <math xmlns="http://www.w3.org/1998/Math/MathML">
            <apply>
              <times/>
              <ci> k </ci>
              <ci> cpx__000173 </ci>
            </apply>
          </math>
          <listOfLocalParameters>
            <localParameter id="k" value="0.02" units="per_sec"/>
          </listOfLocalParameters>
        </kineticLaw>
      </reaction>
      <reaction id="cpd__000072" name="[IKKab_x2.IKKab_x2.IKKab_x2.NEMO_x2_2]-dissociation" reversible="false" fast="false">
        <listOfReactants>
          <speciesReference id="spr_cpx__000174" species="cpx__000174" constant="false"/>
        </listOfReactants>
        <listOfProducts>
          <speciesReference species="cpx__000172" constant="false">
            <multi:listOfSpeciesTypeComponentMapsInProduct>
              <multi:speciesTypeComponentMapInProduct multi:reactant="spr_cpx__000174" multi:reactantComponent="stci_cps__000109_2_mol__000030" multi:productComponent="stci_cps__000108_1_mol__000030"/>
              <multi:speciesTypeComponentMapInProduct multi:reactant="spr_cpx__000174" multi:reactantComponent="stci_cps__000109_3_mol__000030" multi:productComponent="stci_cps__000108_2_mol__000030"/>
              <multi:speciesTypeComponentMapInProduct multi:reactant="spr_cpx__000174" multi:reactantComponent="stci_cps__000109_4_mol__000030" multi:productComponent="stci_cps__000108_3_mol__000030"/>
            </multi:listOfSpeciesTypeComponentMapsInProduct>
          </speciesReference>
          <speciesReference name="NEMO_x2_1" species="cpx__000162" constant="false">
            <multi:listOfSpeciesTypeComponentMapsInProduct>
              <multi:speciesTypeComponentMapInProduct multi:reactant="spr_cpx__000174" multi:reactantComponent="mol__000029" multi:productComponent="mol__000029"/>
            </multi:listOfSpeciesTypeComponentMapsInProduct>
          </speciesReference>
        </listOfProducts>
        <kineticLaw>
          <math xmlns="http://www.w3.org/1998/Math/MathML">
            <apply>
              <times/>
              <ci> k </ci>
              <ci> cpx__000174 </ci>
            </apply>
          </math>
          <listOfLocalParameters>
            <localParameter id="k" value="0.023" units="per_sec"/>
          </listOfLocalParameters>
        </kineticLaw>
      </reaction>
      <reaction id="cpd__000068" name="[IKKab_x2.IKKab_x2.IKKab_x2_1]-dissociation" reversible="false" fast="false">
        <listOfReactants>
          <speciesReference id="spr_cpx__000170" species="cpx__000170" constant="false"/>
        </listOfReactants>
        <listOfProducts>
          <speciesReference species="cpx__000169" constant="false">
            <multi:listOfSpeciesTypeComponentMapsInProduct>
              <multi:speciesTypeComponentMapInProduct multi:reactant="spr_cpx__000170" multi:reactantComponent="stci_cps__000108_1_mol__000030" multi:productComponent="stci_cps__000107_1_mol__000030"/>
              <multi:speciesTypeComponentMapInProduct multi:reactant="spr_cpx__000170" multi:reactantComponent="stci_cps__000108_3_mol__000030" multi:productComponent="stci_cps__000107_2_mol__000030"/>
            </multi:listOfSpeciesTypeComponentMapsInProduct>
          </speciesReference>
          <speciesReference name="IKKab_x2_1" species="cpx__000163" constant="false">
            <multi:listOfSpeciesTypeComponentMapsInProduct>
              <multi:speciesTypeComponentMapInProduct multi:reactant="spr_cpx__000170" multi:reactantComponent="stci_cps__000108_2_mol__000030" multi:productComponent="mol__000030"/>
            </multi:listOfSpeciesTypeComponentMapsInProduct>
          </speciesReference>
        </listOfProducts>
        <kineticLaw>
          <math xmlns="http://www.w3.org/1998/Math/MathML">
            <apply>
              <times/>
              <ci> k </ci>
              <ci> cpx__000170 </ci>
            </apply>
          </math>
          <listOfLocalParameters>
            <localParameter id="k" value="0.02" units="per_sec"/>
          </listOfLocalParameters>
        </kineticLaw>
      </reaction>
      <reaction id="cpd__000070" name="[IKKab_x2.IKKab_x2.IKKab_x2_2]-dissociation" reversible="false" fast="false">
        <listOfReactants>
          <speciesReference id="spr_cpx__000172" species="cpx__000172" constant="false"/>
        </listOfReactants>
        <listOfProducts>
          <speciesReference species="cpx__000171" constant="false">
            <multi:listOfSpeciesTypeComponentMapsInProduct>
              <multi:speciesTypeComponentMapInProduct multi:reactant="spr_cpx__000172" multi:reactantComponent="stci_cps__000108_1_mol__000030" multi:productComponent="stci_cps__000107_1_mol__000030"/>
              <multi:speciesTypeComponentMapInProduct multi:reactant="spr_cpx__000172" multi:reactantComponent="stci_cps__000108_3_mol__000030" multi:productComponent="stci_cps__000107_2_mol__000030"/>
            </multi:listOfSpeciesTypeComponentMapsInProduct>
          </speciesReference>
          <speciesReference name="IKKab_x2_2" species="cpx__000164" constant="false">
            <multi:listOfSpeciesTypeComponentMapsInProduct>
              <multi:speciesTypeComponentMapInProduct multi:reactant="spr_cpx__000172" multi:reactantComponent="stci_cps__000108_2_mol__000030" multi:productComponent="mol__000030"/>
            </multi:listOfSpeciesTypeComponentMapsInProduct>
          </speciesReference>
        </listOfProducts>
        <kineticLaw>
          <math xmlns="http://www.w3.org/1998/Math/MathML">
            <apply>
              <times/>
              <ci> k </ci>
              <ci> cpx__000172 </ci>
            </apply>
          </math>
          <listOfLocalParameters>
            <localParameter id="k" value="0.02" units="per_sec"/>
          </listOfLocalParameters>
        </kineticLaw>
      </reaction>
      <reaction id="cpd__000067" name="[IKKab_x2.IKKab_x2_1]-dissociation" reversible="false" fast="false">
        <listOfReactants>
          <speciesReference id="spr_cpx__000169" species="cpx__000169" constant="false"/>
        </listOfReactants>
        <listOfProducts>
          <speciesReference name="IKKab_x2_1" species="cpx__000163" constant="false">
            <multi:listOfSpeciesTypeComponentMapsInProduct>
              <multi:speciesTypeComponentMapInProduct multi:reactant="spr_cpx__000169" multi:reactantComponent="stci_cps__000107_1_mol__000030" multi:productComponent="mol__000030"/>
            </multi:listOfSpeciesTypeComponentMapsInProduct>
          </speciesReference>
          <speciesReference name="IKKab_x2_1" species="cpx__000163" constant="false">
            <multi:listOfSpeciesTypeComponentMapsInProduct>
              <multi:speciesTypeComponentMapInProduct multi:reactant="spr_cpx__000169" multi:reactantComponent="stci_cps__000107_2_mol__000030" multi:productComponent="mol__000030"/>
            </multi:listOfSpeciesTypeComponentMapsInProduct>
          </speciesReference>
        </listOfProducts>
        <kineticLaw>
          <math xmlns="http://www.w3.org/1998/Math/MathML">
            <apply>
              <times/>
              <ci> k </ci>
              <ci> cpx__000169 </ci>
            </apply>
          </math>
          <listOfLocalParameters>
            <localParameter id="k" value="0.02" units="per_sec"/>
          </listOfLocalParameters>
        </kineticLaw>
      </reaction>
      <reaction id="cpd__000069" name="[IKKab_x2.IKKab_x2_2]-dissociation" reversible="false" fast="false">
        <listOfReactants>
          <speciesReference id="spr_cpx__000171" species="cpx__000171" constant="false"/>
        </listOfReactants>
        <listOfProducts>
          <speciesReference name="IKKab_x2_2" species="cpx__000164" constant="false">
            <multi:listOfSpeciesTypeComponentMapsInProduct>
              <multi:speciesTypeComponentMapInProduct multi:reactant="spr_cpx__000171" multi:reactantComponent="stci_cps__000107_1_mol__000030" multi:productComponent="mol__000030"/>
            </multi:listOfSpeciesTypeComponentMapsInProduct>
          </speciesReference>
          <speciesReference name="IKKab_x2_2" species="cpx__000164" constant="false">
            <multi:listOfSpeciesTypeComponentMapsInProduct>
              <multi:speciesTypeComponentMapInProduct multi:reactant="spr_cpx__000171" multi:reactantComponent="stci_cps__000107_2_mol__000030" multi:productComponent="mol__000030"/>
            </multi:listOfSpeciesTypeComponentMapsInProduct>
          </speciesReference>
        </listOfProducts>
        <kineticLaw>
          <math xmlns="http://www.w3.org/1998/Math/MathML">
            <apply>
              <times/>
              <ci> k </ci>
              <ci> cpx__000171 </ci>
            </apply>
          </math>
          <listOfLocalParameters>
            <localParameter id="k" value="0.02" units="per_sec"/>
          </listOfLocalParameters>
        </kineticLaw>
      </reaction>
      <reaction id="cpd__000117" name="[IKKab_x6CG.IkBa.NEMO_x6CG_1]-dissociation" reversible="false" fast="false">
        <listOfReactants>
          <speciesReference id="spr_cpx__000798" species="cpx__000798" constant="false"/>
        </listOfReactants>
        <listOfProducts>
          <speciesReference species="cpx__000775" constant="false"/>
          <speciesReference name="IkBa_5" species="cpx__000788" constant="false"/>
        </listOfProducts>
        <kineticLaw>
          <math xmlns="http://www.w3.org/1998/Math/MathML">
            <apply>
              <times/>
              <ci> k </ci>
              <ci> cpx__000798 </ci>
            </apply>
          </math>
          <listOfLocalParameters>
            <localParameter id="k" value="0.000429538" units="per_sec"/>
          </listOfLocalParameters>
        </kineticLaw>
      </reaction>
      <reaction id="cpd__000118" name="[IKKab_x6CG.IkBa.NEMO_x6CG_2]-dissociation" reversible="false" fast="false">
        <listOfReactants>
          <speciesReference id="spr_cpx__000799" species="cpx__000799" constant="false"/>
        </listOfReactants>
        <listOfProducts>
          <speciesReference species="cpx__000776" constant="false"/>
          <speciesReference name="IkBa_5" species="cpx__000788" constant="false"/>
        </listOfProducts>
        <kineticLaw>
          <math xmlns="http://www.w3.org/1998/Math/MathML">
            <apply>
              <times/>
              <ci> k </ci>
              <ci> cpx__000799 </ci>
            </apply>
          </math>
          <listOfLocalParameters>
            <localParameter id="k" value="0.0103869" units="per_sec"/>
          </listOfLocalParameters>
        </kineticLaw>
      </reaction>
      <reaction id="cpd__000119" name="[IKKab_x6CG.IkBb.NEMO_x6CG_1]-dissociation" reversible="false" fast="false">
        <listOfReactants>
          <speciesReference id="spr_cpx__000800" species="cpx__000800" constant="false"/>
        </listOfReactants>
        <listOfProducts>
          <speciesReference species="cpx__000775" constant="false"/>
          <speciesReference name="IkBb_5" species="cpx__000793" constant="false"/>
        </listOfProducts>
        <kineticLaw>
          <math xmlns="http://www.w3.org/1998/Math/MathML">
            <apply>
              <times/>
              <ci> k </ci>
              <ci> cpx__000800 </ci>
            </apply>
          </math>
          <listOfLocalParameters>
            <localParameter id="k" value="1.59348e-05" units="per_sec"/>
          </listOfLocalParameters>
        </kineticLaw>
      </reaction>
      <reaction id="cpd__000120" name="[IKKab_x6CG.IkBb.NEMO_x6CG_2]-dissociation" reversible="false" fast="false">
        <listOfReactants>
          <speciesReference id="spr_cpx__000801" species="cpx__000801" constant="false"/>
        </listOfReactants>
        <listOfProducts>
          <speciesReference species="cpx__000776" constant="false"/>
          <speciesReference name="IkBb_5" species="cpx__000793" constant="false"/>
        </listOfProducts>
        <kineticLaw>
          <math xmlns="http://www.w3.org/1998/Math/MathML">
            <apply>
              <times/>
              <ci> k </ci>
              <ci> cpx__000801 </ci>
            </apply>
          </math>
          <listOfLocalParameters>
            <localParameter id="k" value="0.0100973" units="per_sec"/>
          </listOfLocalParameters>
        </kineticLaw>
      </reaction>
      <reaction id="cpd__000111" name="[IKKab_x6CG.NEMO_x6CG.TRAF6_x3CG_2]-dissociation" reversible="false" fast="false">
        <listOfReactants>
          <speciesReference id="spr_cpx__000760" species="cpx__000760" constant="false"/>
        </listOfReactants>
        <listOfProducts>
          <speciesReference species="cpx__000761" constant="false"/>
          <speciesReference name="TRAF6_x3CG_8" species="cpx__000733" constant="false"/>
        </listOfProducts>
        <kineticLaw>
          <math xmlns="http://www.w3.org/1998/Math/MathML">
            <apply>
              <times/>
              <ci> k </ci>
              <ci> cpx__000760 </ci>
            </apply>
          </math>
          <listOfLocalParameters>
            <localParameter id="k" value="0.101137" units="per_sec"/>
          </listOfLocalParameters>
        </kineticLaw>
      </reaction>
      <reaction id="cpd__000109" name="[IKKab_x6CG.NEMO_x6CG_1]-dissociation" reversible="false" fast="false">
        <listOfReactants>
          <speciesReference id="spr_cpx__000753" species="cpx__000753" constant="false"/>
        </listOfReactants>
        <listOfProducts>
          <speciesReference name="IKKab_x6CG_1" species="cpx__000658" constant="false"/>
          <speciesReference name="NEMO_x6CG_1" species="cpx__000657" constant="false"/>
        </listOfProducts>
        <kineticLaw>
          <math xmlns="http://www.w3.org/1998/Math/MathML">
            <apply>
              <times/>
              <ci> k </ci>
              <ci> cpx__000753 </ci>
            </apply>
          </math>
          <listOfLocalParameters>
            <localParameter id="k" value="0.0765761" units="per_sec"/>
          </listOfLocalParameters>
        </kineticLaw>
      </reaction>
      <reaction id="cpd__000110" name="[IKKab_x6CG.NEMO_x6CG_2]-dissociation" reversible="false" fast="false">
        <listOfReactants>
          <speciesReference id="spr_cpx__000754" species="cpx__000754" constant="false"/>
        </listOfReactants>
        <listOfProducts>
          <speciesReference name="IKKab_x6CG_2" species="cpx__000659" constant="false"/>
          <speciesReference name="NEMO_x6CG_1" species="cpx__000657" constant="false"/>
        </listOfProducts>
        <kineticLaw>
          <math xmlns="http://www.w3.org/1998/Math/MathML">
            <apply>
              <times/>
              <ci> k </ci>
              <ci> cpx__000754 </ci>
            </apply>
          </math>
          <listOfLocalParameters>
            <localParameter id="k" value="0.00292218" units="per_sec"/>
          </listOfLocalParameters>
        </kineticLaw>
      </reaction>
      <reaction id="cpd__000033" name="[IRAK1.IRAK1.IRAK1.IRAK1.IRAK4_1]-dissociation" reversible="false" fast="false">
        <listOfReactants>
          <speciesReference id="spr_cpx__0000951" species="cpx__000095" constant="false"/>
        </listOfReactants>
        <listOfProducts>
          <speciesReference species="cpx__000094" constant="false">
            <multi:listOfSpeciesTypeComponentMapsInProduct>
              <multi:speciesTypeComponentMapInProduct multi:reactant="spr_cpx__0000951" multi:reactantComponent="stci_cps__000060_2_mol__000013" multi:productComponent="stci_cps__000059_1_mol__000013"/>
              <multi:speciesTypeComponentMapInProduct multi:reactant="spr_cpx__0000951" multi:reactantComponent="stci_cps__000060_3_mol__000013" multi:productComponent="stci_cps__000059_2_mol__000013"/>
              <multi:speciesTypeComponentMapInProduct multi:reactant="spr_cpx__0000951" multi:reactantComponent="stci_cps__000060_4_mol__000013" multi:productComponent="stci_cps__000059_3_mol__000013"/>
              <multi:speciesTypeComponentMapInProduct multi:reactant="spr_cpx__0000951" multi:reactantComponent="mol__000015" multi:productComponent="mol__000015"/>
            </multi:listOfSpeciesTypeComponentMapsInProduct>
          </speciesReference>
          <speciesReference name="IRAK1_1" species="cpx__000029" constant="false">
            <multi:listOfSpeciesTypeComponentMapsInProduct>
              <multi:speciesTypeComponentMapInProduct multi:reactant="spr_cpx__0000951" multi:reactantComponent="stci_cps__000060_1_mol__000013" multi:productComponent="mol__000013"/>
            </multi:listOfSpeciesTypeComponentMapsInProduct>
          </speciesReference>
        </listOfProducts>
        <kineticLaw>
          <math xmlns="http://www.w3.org/1998/Math/MathML">
            <apply>
              <times/>
              <ci> k </ci>
              <ci> cpx__000095 </ci>
            </apply>
          </math>
          <listOfLocalParameters>
            <localParameter id="k" value="0.02" units="per_sec"/>
          </listOfLocalParameters>
        </kineticLaw>
      </reaction>
      <reaction id="cpd__000037" name="[IRAK1.IRAK1.IRAK1.IRAK1.IRAK4_3]-dissociation" reversible="false" fast="false">
        <listOfReactants>
          <speciesReference id="spr_cpx__0001021" species="cpx__000102" constant="false"/>
        </listOfReactants>
        <listOfProducts>
          <speciesReference name="IRAK4_3" species="cpx__000104" constant="false">
            <multi:listOfSpeciesTypeComponentMapsInProduct>
              <multi:speciesTypeComponentMapInProduct multi:reactant="spr_cpx__0001021" multi:reactantComponent="mol__000015" multi:productComponent="mol__000015"/>
            </multi:listOfSpeciesTypeComponentMapsInProduct>
          </speciesReference>
          <speciesReference species="cpx__000105" constant="false">
            <multi:listOfSpeciesTypeComponentMapsInProduct>
              <multi:speciesTypeComponentMapInProduct multi:reactant="spr_cpx__0001021" multi:reactantComponent="stci_cps__000060_4_mol__000013" multi:productComponent="stci_cps__000064_1_mol__000013"/>
              <multi:speciesTypeComponentMapInProduct multi:reactant="spr_cpx__0001021" multi:reactantComponent="stci_cps__000060_1_mol__000013" multi:productComponent="stci_cps__000064_2_mol__000013"/>
              <multi:speciesTypeComponentMapInProduct multi:reactant="spr_cpx__0001021" multi:reactantComponent="stci_cps__000060_2_mol__000013" multi:productComponent="stci_cps__000064_3_mol__000013"/>
              <multi:speciesTypeComponentMapInProduct multi:reactant="spr_cpx__0001021" multi:reactantComponent="stci_cps__000060_3_mol__000013" multi:productComponent="stci_cps__000064_4_mol__000013"/>
            </multi:listOfSpeciesTypeComponentMapsInProduct>
          </speciesReference>
        </listOfProducts>
        <kineticLaw>
          <math xmlns="http://www.w3.org/1998/Math/MathML">
            <apply>
              <times/>
              <ci> k </ci>
              <ci> cpx__000102 </ci>
            </apply>
          </math>
          <listOfLocalParameters>
            <localParameter id="k" value="0.02" units="per_sec"/>
          </listOfLocalParameters>
        </kineticLaw>
      </reaction>
      <reaction id="cpd__000047" name="[IRAK1.IRAK1.IRAK1.IRAK1.TRAF6.TRAF6.TRAF6_1]-dissociation" reversible="false" fast="false">
        <listOfReactants>
          <speciesReference id="spr_cpx__000115" species="cpx__000115" constant="false"/>
        </listOfReactants>
        <listOfProducts>
          <speciesReference species="cpx__000114" constant="false">
            <multi:listOfSpeciesTypeComponentMapsInProduct>
              <multi:speciesTypeComponentMapInProduct multi:reactant="spr_cpx__000115" multi:reactantComponent="stci_cps__000072_1_mol__000013" multi:productComponent="stci_cps__000071_1_mol__000013"/>
              <multi:speciesTypeComponentMapInProduct multi:reactant="spr_cpx__000115" multi:reactantComponent="stci_cps__000072_2_mol__000013" multi:productComponent="stci_cps__000071_2_mol__000013"/>
              <multi:speciesTypeComponentMapInProduct multi:reactant="spr_cpx__000115" multi:reactantComponent="stci_cps__000072_3_mol__000013" multi:productComponent="stci_cps__000071_3_mol__000013"/>
              <multi:speciesTypeComponentMapInProduct multi:reactant="spr_cpx__000115" multi:reactantComponent="stci_cps__000072_4_mol__000013" multi:productComponent="stci_cps__000071_4_mol__000013"/>
              <multi:speciesTypeComponentMapInProduct multi:reactant="spr_cpx__000115" multi:reactantComponent="stci_cps__000072_6_mol__000016" multi:productComponent="stci_cps__000071_5_mol__000016"/>
              <multi:speciesTypeComponentMapInProduct multi:reactant="spr_cpx__000115" multi:reactantComponent="stci_cps__000072_7_mol__000016" multi:productComponent="stci_cps__000071_6_mol__000016"/>
            </multi:listOfSpeciesTypeComponentMapsInProduct>
          </speciesReference>
          <speciesReference name="TRAF6_1" species="cpx__000035" constant="false">
            <multi:listOfSpeciesTypeComponentMapsInProduct>
              <multi:speciesTypeComponentMapInProduct multi:reactant="spr_cpx__000115" multi:reactantComponent="stci_cps__000072_5_mol__000016" multi:productComponent="mol__000016"/>
            </multi:listOfSpeciesTypeComponentMapsInProduct>
          </speciesReference>
        </listOfProducts>
        <kineticLaw>
          <math xmlns="http://www.w3.org/1998/Math/MathML">
            <apply>
              <times/>
              <ci> k </ci>
              <ci> cpx__000115 </ci>
            </apply>
          </math>
          <listOfLocalParameters>
            <localParameter id="k" value="0.02" units="per_sec"/>
          </listOfLocalParameters>
        </kineticLaw>
      </reaction>
      <reaction id="cpd__000046" name="[IRAK1.IRAK1.IRAK1.IRAK1.TRAF6.TRAF6_1]-dissociation" reversible="false" fast="false">
        <listOfReactants>
          <speciesReference id="spr_cpx__000114" species="cpx__000114" constant="false"/>
        </listOfReactants>
        <listOfProducts>
          <speciesReference species="cpx__000113" constant="false">
            <multi:listOfSpeciesTypeComponentMapsInProduct>
              <multi:speciesTypeComponentMapInProduct multi:reactant="spr_cpx__000114" multi:reactantComponent="stci_cps__000071_1_mol__000013" multi:productComponent="stci_cps__000070_1_mol__000013"/>
              <multi:speciesTypeComponentMapInProduct multi:reactant="spr_cpx__000114" multi:reactantComponent="stci_cps__000071_2_mol__000013" multi:productComponent="stci_cps__000070_2_mol__000013"/>
              <multi:speciesTypeComponentMapInProduct multi:reactant="spr_cpx__000114" multi:reactantComponent="stci_cps__000071_3_mol__000013" multi:productComponent="stci_cps__000070_3_mol__000013"/>
              <multi:speciesTypeComponentMapInProduct multi:reactant="spr_cpx__000114" multi:reactantComponent="stci_cps__000071_4_mol__000013" multi:productComponent="stci_cps__000070_4_mol__000013"/>
              <multi:speciesTypeComponentMapInProduct multi:reactant="spr_cpx__000114" multi:reactantComponent="stci_cps__000071_6_mol__000016" multi:productComponent="mol__000016"/>
            </multi:listOfSpeciesTypeComponentMapsInProduct>
          </speciesReference>
          <speciesReference name="TRAF6_1" species="cpx__000035" constant="false">
            <multi:listOfSpeciesTypeComponentMapsInProduct>
              <multi:speciesTypeComponentMapInProduct multi:reactant="spr_cpx__000114" multi:reactantComponent="stci_cps__000071_5_mol__000016" multi:productComponent="mol__000016"/>
            </multi:listOfSpeciesTypeComponentMapsInProduct>
          </speciesReference>
        </listOfProducts>
        <kineticLaw>
          <math xmlns="http://www.w3.org/1998/Math/MathML">
            <apply>
              <times/>
              <ci> k </ci>
              <ci> cpx__000114 </ci>
            </apply>
          </math>
          <listOfLocalParameters>
            <localParameter id="k" value="0.02" units="per_sec"/>
          </listOfLocalParameters>
        </kineticLaw>
      </reaction>
      <reaction id="cpd__000045" name="[IRAK1.IRAK1.IRAK1.IRAK1.TRAF6_1]-dissociation" reversible="false" fast="false">
        <listOfReactants>
          <speciesReference id="spr_cpx__000113" species="cpx__000113" constant="false"/>
        </listOfReactants>
        <listOfProducts>
          <speciesReference species="cpx__000105" constant="false">
            <multi:listOfSpeciesTypeComponentMapsInProduct>
              <multi:speciesTypeComponentMapInProduct multi:reactant="spr_cpx__000113" multi:reactantComponent="stci_cps__000070_1_mol__000013" multi:productComponent="stci_cps__000064_1_mol__000013"/>
              <multi:speciesTypeComponentMapInProduct multi:reactant="spr_cpx__000113" multi:reactantComponent="stci_cps__000070_2_mol__000013" multi:productComponent="stci_cps__000064_2_mol__000013"/>
              <multi:speciesTypeComponentMapInProduct multi:reactant="spr_cpx__000113" multi:reactantComponent="stci_cps__000070_3_mol__000013" multi:productComponent="stci_cps__000064_3_mol__000013"/>
              <multi:speciesTypeComponentMapInProduct multi:reactant="spr_cpx__000113" multi:reactantComponent="stci_cps__000070_4_mol__000013" multi:productComponent="stci_cps__000064_4_mol__000013"/>
            </multi:listOfSpeciesTypeComponentMapsInProduct>
          </speciesReference>
          <speciesReference name="TRAF6_1" species="cpx__000035" constant="false">
            <multi:listOfSpeciesTypeComponentMapsInProduct>
              <multi:speciesTypeComponentMapInProduct multi:reactant="spr_cpx__000113" multi:reactantComponent="mol__000016" multi:productComponent="mol__000016"/>
            </multi:listOfSpeciesTypeComponentMapsInProduct>
          </speciesReference>
        </listOfProducts>
        <kineticLaw>
          <math xmlns="http://www.w3.org/1998/Math/MathML">
            <apply>
              <times/>
              <ci> k </ci>
              <ci> cpx__000113 </ci>
            </apply>
          </math>
          <listOfLocalParameters>
            <localParameter id="k" value="0.02" units="per_sec"/>
          </listOfLocalParameters>
        </kineticLaw>
      </reaction>
      <reaction id="cpd__000038" name="[IRAK1.IRAK1.IRAK1.IRAK1_1]-dissociation" reversible="false" fast="false">
        <listOfReactants>
          <speciesReference id="spr_cpx__000105" species="cpx__000105" constant="false"/>
        </listOfReactants>
        <listOfProducts>
          <speciesReference species="cpx__000106" constant="false">
            <multi:listOfSpeciesTypeComponentMapsInProduct>
              <multi:speciesTypeComponentMapInProduct multi:reactant="spr_cpx__000105" multi:reactantComponent="stci_cps__000064_1_mol__000013" multi:productComponent="stci_cps__000065_1_mol__000013"/>
              <multi:speciesTypeComponentMapInProduct multi:reactant="spr_cpx__000105" multi:reactantComponent="stci_cps__000064_3_mol__000013" multi:productComponent="stci_cps__000065_2_mol__000013"/>
              <multi:speciesTypeComponentMapInProduct multi:reactant="spr_cpx__000105" multi:reactantComponent="stci_cps__000064_4_mol__000013" multi:productComponent="stci_cps__000065_3_mol__000013"/>
            </multi:listOfSpeciesTypeComponentMapsInProduct>
          </speciesReference>
          <speciesReference name="IRAK1_3" species="cpx__000107" constant="false">
            <multi:listOfSpeciesTypeComponentMapsInProduct>
              <multi:speciesTypeComponentMapInProduct multi:reactant="spr_cpx__000105" multi:reactantComponent="stci_cps__000064_2_mol__000013" multi:productComponent="mol__000013"/>
            </multi:listOfSpeciesTypeComponentMapsInProduct>
          </speciesReference>
        </listOfProducts>
        <kineticLaw>
          <math xmlns="http://www.w3.org/1998/Math/MathML">
            <apply>
              <times/>
              <ci> k </ci>
              <ci> cpx__000105 </ci>
            </apply>
          </math>
          <listOfLocalParameters>
            <localParameter id="k" value="0.02" units="per_sec"/>
          </listOfLocalParameters>
        </kineticLaw>
      </reaction>
      <reaction id="cpd__000032" name="[IRAK1.IRAK1.IRAK1.IRAK4_1]-dissociation" reversible="false" fast="false">
        <listOfReactants>
          <speciesReference id="spr_cpx__000094" species="cpx__000094" constant="false"/>
        </listOfReactants>
        <listOfProducts>
          <speciesReference species="cpx__000093" constant="false">
            <multi:listOfSpeciesTypeComponentMapsInProduct>
              <multi:speciesTypeComponentMapInProduct multi:reactant="spr_cpx__000094" multi:reactantComponent="stci_cps__000059_2_mol__000013" multi:productComponent="stci_cps__000058_1_mol__000013"/>
              <multi:speciesTypeComponentMapInProduct multi:reactant="spr_cpx__000094" multi:reactantComponent="stci_cps__000059_3_mol__000013" multi:productComponent="stci_cps__000058_2_mol__000013"/>
              <multi:speciesTypeComponentMapInProduct multi:reactant="spr_cpx__000094" multi:reactantComponent="mol__000015" multi:productComponent="mol__000015"/>
            </multi:listOfSpeciesTypeComponentMapsInProduct>
          </speciesReference>
          <speciesReference name="IRAK1_1" species="cpx__000029" constant="false">
            <multi:listOfSpeciesTypeComponentMapsInProduct>
              <multi:speciesTypeComponentMapInProduct multi:reactant="spr_cpx__000094" multi:reactantComponent="stci_cps__000059_1_mol__000013" multi:productComponent="mol__000013"/>
            </multi:listOfSpeciesTypeComponentMapsInProduct>
          </speciesReference>
        </listOfProducts>
        <kineticLaw>
          <math xmlns="http://www.w3.org/1998/Math/MathML">
            <apply>
              <times/>
              <ci> k </ci>
              <ci> cpx__000094 </ci>
            </apply>
          </math>
          <listOfLocalParameters>
            <localParameter id="k" value="0.02" units="per_sec"/>
          </listOfLocalParameters>
        </kineticLaw>
      </reaction>
      <reaction id="cpd__000039" name="[IRAK1.IRAK1.IRAK1_1]-dissociation" reversible="false" fast="false">
        <listOfReactants>
          <speciesReference id="spr_cpx__000106" species="cpx__000106" constant="false"/>
        </listOfReactants>
        <listOfProducts>
          <speciesReference species="cpx__000108" constant="false">
            <multi:listOfSpeciesTypeComponentMapsInProduct>
              <multi:speciesTypeComponentMapInProduct multi:reactant="spr_cpx__000106" multi:reactantComponent="stci_cps__000065_1_mol__000013" multi:productComponent="stci_cps__000066_1_mol__000013"/>
              <multi:speciesTypeComponentMapInProduct multi:reactant="spr_cpx__000106" multi:reactantComponent="stci_cps__000065_3_mol__000013" multi:productComponent="stci_cps__000066_2_mol__000013"/>
            </multi:listOfSpeciesTypeComponentMapsInProduct>
          </speciesReference>
          <speciesReference name="IRAK1_3" species="cpx__000107" constant="false">
            <multi:listOfSpeciesTypeComponentMapsInProduct>
              <multi:speciesTypeComponentMapInProduct multi:reactant="spr_cpx__000106" multi:reactantComponent="stci_cps__000065_2_mol__000013" multi:productComponent="mol__000013"/>
            </multi:listOfSpeciesTypeComponentMapsInProduct>
          </speciesReference>
        </listOfProducts>
        <kineticLaw>
          <math xmlns="http://www.w3.org/1998/Math/MathML">
            <apply>
              <times/>
              <ci> k </ci>
              <ci> cpx__000106 </ci>
            </apply>
          </math>
          <listOfLocalParameters>
            <localParameter id="k" value="0.02" units="per_sec"/>
          </listOfLocalParameters>
        </kineticLaw>
      </reaction>
      <reaction id="cpd__000031" name="[IRAK1.IRAK1.IRAK4_1]-dissociation" reversible="false" fast="false">
        <listOfReactants>
          <speciesReference id="spr_cpx__000093" species="cpx__000093" constant="false"/>
        </listOfReactants>
        <listOfProducts>
          <speciesReference species="cpx__000092" constant="false">
            <multi:listOfSpeciesTypeComponentMapsInProduct>
              <multi:speciesTypeComponentMapInProduct multi:reactant="spr_cpx__000093" multi:reactantComponent="stci_cps__000058_2_mol__000013" multi:productComponent="mol__000013"/>
              <multi:speciesTypeComponentMapInProduct multi:reactant="spr_cpx__000093" multi:reactantComponent="mol__000015" multi:productComponent="mol__000015"/>
            </multi:listOfSpeciesTypeComponentMapsInProduct>
          </speciesReference>
          <speciesReference name="IRAK1_1" species="cpx__000029" constant="false">
            <multi:listOfSpeciesTypeComponentMapsInProduct>
              <multi:speciesTypeComponentMapInProduct multi:reactant="spr_cpx__000093" multi:reactantComponent="stci_cps__000058_1_mol__000013" multi:productComponent="mol__000013"/>
            </multi:listOfSpeciesTypeComponentMapsInProduct>
          </speciesReference>
        </listOfProducts>
        <kineticLaw>
          <math xmlns="http://www.w3.org/1998/Math/MathML">
            <apply>
              <times/>
              <ci> k </ci>
              <ci> cpx__000093 </ci>
            </apply>
          </math>
          <listOfLocalParameters>
            <localParameter id="k" value="0.02" units="per_sec"/>
          </listOfLocalParameters>
        </kineticLaw>
      </reaction>
      <reaction id="cpd__000040" name="[IRAK1.IRAK1_1]-dissociation" reversible="false" fast="false">
        <listOfReactants>
          <speciesReference id="spr_cpx__000108" species="cpx__000108" constant="false"/>
        </listOfReactants>
        <listOfProducts>
          <speciesReference name="IRAK1_3" species="cpx__000107" constant="false">
            <multi:listOfSpeciesTypeComponentMapsInProduct>
              <multi:speciesTypeComponentMapInProduct multi:reactant="spr_cpx__000108" multi:reactantComponent="stci_cps__000066_1_mol__000013" multi:productComponent="mol__000013"/>
            </multi:listOfSpeciesTypeComponentMapsInProduct>
          </speciesReference>
          <speciesReference name="IRAK1_3" species="cpx__000107" constant="false">
            <multi:listOfSpeciesTypeComponentMapsInProduct>
              <multi:speciesTypeComponentMapInProduct multi:reactant="spr_cpx__000108" multi:reactantComponent="stci_cps__000066_2_mol__000013" multi:productComponent="mol__000013"/>
            </multi:listOfSpeciesTypeComponentMapsInProduct>
          </speciesReference>
        </listOfProducts>
        <kineticLaw>
          <math xmlns="http://www.w3.org/1998/Math/MathML">
            <apply>
              <times/>
              <ci> k </ci>
              <ci> cpx__000108 </ci>
            </apply>
          </math>
          <listOfLocalParameters>
            <localParameter id="k" value="0.02" units="per_sec"/>
          </listOfLocalParameters>
        </kineticLaw>
      </reaction>
      <reaction id="cpd__000029" name="[IRAK1.IRAK4.IRAK4.IRAK4.IRAK4.MyD88_1]-dissociation" reversible="false" fast="false">
        <listOfReactants>
          <speciesReference id="spr_cpx__000090" species="cpx__000090" constant="false"/>
        </listOfReactants>
        <listOfProducts>
          <speciesReference species="cpx__000089" constant="false">
            <multi:listOfSpeciesTypeComponentMapsInProduct>
              <multi:speciesTypeComponentMapInProduct multi:reactant="spr_cpx__000090" multi:reactantComponent="mol__000011" multi:productComponent="mol__000011"/>
              <multi:speciesTypeComponentMapInProduct multi:reactant="spr_cpx__000090" multi:reactantComponent="stci_cps__000054_3_mol__000015" multi:productComponent="stci_cps__000053_2_mol__000015"/>
              <multi:speciesTypeComponentMapInProduct multi:reactant="spr_cpx__000090" multi:reactantComponent="stci_cps__000054_4_mol__000015" multi:productComponent="stci_cps__000053_3_mol__000015"/>
              <multi:speciesTypeComponentMapInProduct multi:reactant="spr_cpx__000090" multi:reactantComponent="stci_cps__000054_5_mol__000015" multi:productComponent="stci_cps__000053_4_mol__000015"/>
              <multi:speciesTypeComponentMapInProduct multi:reactant="spr_cpx__000090" multi:reactantComponent="stci_cps__000054_6_mol__000015" multi:productComponent="stci_cps__000053_5_mol__000015"/>
            </multi:listOfSpeciesTypeComponentMapsInProduct>
          </speciesReference>
          <speciesReference name="IRAK1_1" species="cpx__000029" constant="false">
            <multi:listOfSpeciesTypeComponentMapsInProduct>
              <multi:speciesTypeComponentMapInProduct multi:reactant="spr_cpx__000090" multi:reactantComponent="mol__000013" multi:productComponent="mol__000013"/>
            </multi:listOfSpeciesTypeComponentMapsInProduct>
          </speciesReference>
        </listOfProducts>
        <kineticLaw>
          <math xmlns="http://www.w3.org/1998/Math/MathML">
            <apply>
              <times/>
              <ci> k </ci>
              <ci> cpx__000090 </ci>
            </apply>
          </math>
          <listOfLocalParameters>
            <localParameter id="k" value="0.02" units="per_sec"/>
          </listOfLocalParameters>
        </kineticLaw>
      </reaction>
      <reaction id="cpd__000093" name="[IRAK1_x4CG.IRAK4_x4CG_1]-dissociation" reversible="false" fast="false">
        <listOfReactants>
          <speciesReference id="spr_cpx__0007061" species="cpx__000706" constant="false"/>
        </listOfReactants>
        <listOfProducts>
          <speciesReference name="IRAK1_x4CG_1" species="cpx__000654" constant="false"/>
          <speciesReference name="IRAK4_x4CG_6" species="cpx__000705" constant="false"/>
        </listOfProducts>
        <kineticLaw>
          <math xmlns="http://www.w3.org/1998/Math/MathML">
            <apply>
              <times/>
              <ci> k </ci>
              <ci> cpx__000706 </ci>
            </apply>
          </math>
          <listOfLocalParameters>
            <localParameter id="k" value="0.0294527" units="per_sec"/>
          </listOfLocalParameters>
        </kineticLaw>
      </reaction>
      <reaction id="cpd__000095" name="[IRAK1_x4CG.IRAK4_x4CG_5]-dissociation" reversible="false" fast="false">
        <listOfReactants>
          <speciesReference id="spr_cpx__0007141" species="cpx__000714" constant="false"/>
        </listOfReactants>
        <listOfProducts>
          <speciesReference name="IRAK1_x4CG_5" species="cpx__000716" constant="false"/>
          <speciesReference name="IRAK4_x4CG_6" species="cpx__000705" constant="false"/>
        </listOfProducts>
        <kineticLaw>
          <math xmlns="http://www.w3.org/1998/Math/MathML">
            <apply>
              <times/>
              <ci> k </ci>
              <ci> cpx__000714 </ci>
            </apply>
          </math>
          <listOfLocalParameters>
            <localParameter id="k" value="0.00247137" units="per_sec"/>
          </listOfLocalParameters>
        </kineticLaw>
      </reaction>
      <reaction id="cpd__000233" name="[IRAK1_x4CG.IRAK4_x4CG_7]-dissociation" reversible="false" fast="false">
        <listOfReactants>
          <speciesReference id="spr_cpx__001169" species="cpx__001169" constant="false"/>
        </listOfReactants>
        <listOfProducts>
          <speciesReference name="IRAK1_x4CG_7" species="cpx__001168" constant="false"/>
          <speciesReference name="IRAK4_x4CG_7" species="cpx__001154" constant="false"/>
        </listOfProducts>
        <kineticLaw>
          <math xmlns="http://www.w3.org/1998/Math/MathML">
            <apply>
              <times/>
              <ci> k </ci>
              <ci> cpx__001169 </ci>
            </apply>
          </math>
          <listOfLocalParameters>
            <localParameter id="k" value="0.459921" units="per_sec"/>
          </listOfLocalParameters>
        </kineticLaw>
      </reaction>
      <reaction id="cpd__000227" name="[IRAK1_x4CG.MAL_x4CG_1]-dissociation" reversible="false" fast="false">
        <listOfReactants>
          <speciesReference id="spr_cpx__001152" species="cpx__001152" constant="false"/>
        </listOfReactants>
        <listOfProducts>
          <speciesReference name="IRAK1_x4CG_5" species="cpx__000716" constant="false"/>
          <speciesReference name="MAL_x4CG_10" species="cpx__001153" constant="false"/>
        </listOfProducts>
        <kineticLaw>
          <math xmlns="http://www.w3.org/1998/Math/MathML">
            <apply>
              <times/>
              <ci> k </ci>
              <ci> cpx__001152 </ci>
            </apply>
          </math>
          <listOfLocalParameters>
            <localParameter id="k" value="0.0169037" units="per_sec"/>
          </listOfLocalParameters>
        </kineticLaw>
      </reaction>
      <reaction id="cpd__000097" name="[IRAK1_x4CG.TRAF6_x3CG_1]-dissociation" reversible="false" fast="false">
        <listOfReactants>
          <speciesReference id="spr_cpx__000720" species="cpx__000720" constant="false"/>
        </listOfReactants>
        <listOfProducts>
          <speciesReference name="IRAK1_x4CG_5" species="cpx__000716" constant="false"/>
          <speciesReference name="TRAF6_x3CG_1" species="cpx__000656" constant="false"/>
        </listOfProducts>
        <kineticLaw>
          <math xmlns="http://www.w3.org/1998/Math/MathML">
            <apply>
              <times/>
              <ci> k </ci>
              <ci> cpx__000720 </ci>
            </apply>
          </math>
          <listOfLocalParameters>
            <localParameter id="k" value="0.000388544" units="per_sec"/>
          </listOfLocalParameters>
        </kineticLaw>
      </reaction>
      <reaction id="cpd__000036" name="[IRAK2.IRAK2.IRAK2.IRAK2.IRAK4_1]-dissociation" reversible="false" fast="false">
        <listOfReactants>
          <speciesReference id="spr_cpx__0000991" species="cpx__000099" constant="false"/>
        </listOfReactants>
        <listOfProducts>
          <speciesReference species="cpx__000098" constant="false">
            <multi:listOfSpeciesTypeComponentMapsInProduct>
              <multi:speciesTypeComponentMapInProduct multi:reactant="spr_cpx__0000991" multi:reactantComponent="stci_cps__000063_2_mol__000014" multi:productComponent="stci_cps__000062_1_mol__000014"/>
              <multi:speciesTypeComponentMapInProduct multi:reactant="spr_cpx__0000991" multi:reactantComponent="stci_cps__000063_3_mol__000014" multi:productComponent="stci_cps__000062_2_mol__000014"/>
              <multi:speciesTypeComponentMapInProduct multi:reactant="spr_cpx__0000991" multi:reactantComponent="stci_cps__000063_4_mol__000014" multi:productComponent="stci_cps__000062_3_mol__000014"/>
              <multi:speciesTypeComponentMapInProduct multi:reactant="spr_cpx__0000991" multi:reactantComponent="mol__000015" multi:productComponent="mol__000015"/>
            </multi:listOfSpeciesTypeComponentMapsInProduct>
          </speciesReference>
          <speciesReference name="IRAK2_1" species="cpx__000031" constant="false">
            <multi:listOfSpeciesTypeComponentMapsInProduct>
              <multi:speciesTypeComponentMapInProduct multi:reactant="spr_cpx__0000991" multi:reactantComponent="stci_cps__000063_1_mol__000014" multi:productComponent="mol__000014"/>
            </multi:listOfSpeciesTypeComponentMapsInProduct>
          </speciesReference>
        </listOfProducts>
        <kineticLaw>
          <math xmlns="http://www.w3.org/1998/Math/MathML">
            <apply>
              <times/>
              <ci> k </ci>
              <ci> cpx__000099 </ci>
            </apply>
          </math>
          <listOfLocalParameters>
            <localParameter id="k" value="0.02" units="per_sec"/>
          </listOfLocalParameters>
        </kineticLaw>
      </reaction>
      <reaction id="cpd__000041" name="[IRAK2.IRAK2.IRAK2.IRAK2.IRAK4_3]-dissociation" reversible="false" fast="false">
        <listOfReactants>
          <speciesReference id="spr_cpx__0001031" species="cpx__000103" constant="false"/>
        </listOfReactants>
        <listOfProducts>
          <speciesReference name="IRAK4_3" species="cpx__000104" constant="false">
            <multi:listOfSpeciesTypeComponentMapsInProduct>
              <multi:speciesTypeComponentMapInProduct multi:reactant="spr_cpx__0001031" multi:reactantComponent="mol__000015" multi:productComponent="mol__000015"/>
            </multi:listOfSpeciesTypeComponentMapsInProduct>
          </speciesReference>
          <speciesReference species="cpx__000109" constant="false">
            <multi:listOfSpeciesTypeComponentMapsInProduct>
              <multi:speciesTypeComponentMapInProduct multi:reactant="spr_cpx__0001031" multi:reactantComponent="stci_cps__000063_4_mol__000014" multi:productComponent="stci_cps__000067_1_mol__000014"/>
              <multi:speciesTypeComponentMapInProduct multi:reactant="spr_cpx__0001031" multi:reactantComponent="stci_cps__000063_1_mol__000014" multi:productComponent="stci_cps__000067_2_mol__000014"/>
              <multi:speciesTypeComponentMapInProduct multi:reactant="spr_cpx__0001031" multi:reactantComponent="stci_cps__000063_2_mol__000014" multi:productComponent="stci_cps__000067_3_mol__000014"/>
              <multi:speciesTypeComponentMapInProduct multi:reactant="spr_cpx__0001031" multi:reactantComponent="stci_cps__000063_3_mol__000014" multi:productComponent="stci_cps__000067_4_mol__000014"/>
            </multi:listOfSpeciesTypeComponentMapsInProduct>
          </speciesReference>
        </listOfProducts>
        <kineticLaw>
          <math xmlns="http://www.w3.org/1998/Math/MathML">
            <apply>
              <times/>
              <ci> k </ci>
              <ci> cpx__000103 </ci>
            </apply>
          </math>
          <listOfLocalParameters>
            <localParameter id="k" value="0.02" units="per_sec"/>
          </listOfLocalParameters>
        </kineticLaw>
      </reaction>
      <reaction id="cpd__000050" name="[IRAK2.IRAK2.IRAK2.IRAK2.TRAF6.TRAF6.TRAF6_1]-dissociation" reversible="false" fast="false">
        <listOfReactants>
          <speciesReference id="spr_cpx__000118" species="cpx__000118" constant="false"/>
        </listOfReactants>
        <listOfProducts>
          <speciesReference species="cpx__000117" constant="false">
            <multi:listOfSpeciesTypeComponentMapsInProduct>
              <multi:speciesTypeComponentMapInProduct multi:reactant="spr_cpx__000118" multi:reactantComponent="stci_cps__000075_1_mol__000014" multi:productComponent="stci_cps__000074_1_mol__000014"/>
              <multi:speciesTypeComponentMapInProduct multi:reactant="spr_cpx__000118" multi:reactantComponent="stci_cps__000075_2_mol__000014" multi:productComponent="stci_cps__000074_2_mol__000014"/>
              <multi:speciesTypeComponentMapInProduct multi:reactant="spr_cpx__000118" multi:reactantComponent="stci_cps__000075_3_mol__000014" multi:productComponent="stci_cps__000074_3_mol__000014"/>
              <multi:speciesTypeComponentMapInProduct multi:reactant="spr_cpx__000118" multi:reactantComponent="stci_cps__000075_4_mol__000014" multi:productComponent="stci_cps__000074_4_mol__000014"/>
              <multi:speciesTypeComponentMapInProduct multi:reactant="spr_cpx__000118" multi:reactantComponent="stci_cps__000075_6_mol__000016" multi:productComponent="stci_cps__000074_5_mol__000016"/>
              <multi:speciesTypeComponentMapInProduct multi:reactant="spr_cpx__000118" multi:reactantComponent="stci_cps__000075_7_mol__000016" multi:productComponent="stci_cps__000074_6_mol__000016"/>
            </multi:listOfSpeciesTypeComponentMapsInProduct>
          </speciesReference>
          <speciesReference name="TRAF6_1" species="cpx__000035" constant="false">
            <multi:listOfSpeciesTypeComponentMapsInProduct>
              <multi:speciesTypeComponentMapInProduct multi:reactant="spr_cpx__000118" multi:reactantComponent="stci_cps__000075_5_mol__000016" multi:productComponent="mol__000016"/>
            </multi:listOfSpeciesTypeComponentMapsInProduct>
          </speciesReference>
        </listOfProducts>
        <kineticLaw>
          <math xmlns="http://www.w3.org/1998/Math/MathML">
            <apply>
              <times/>
              <ci> k </ci>
              <ci> cpx__000118 </ci>
            </apply>
          </math>
          <listOfLocalParameters>
            <localParameter id="k" value="0.02" units="per_sec"/>
          </listOfLocalParameters>
        </kineticLaw>
      </reaction>
      <reaction id="cpd__000049" name="[IRAK2.IRAK2.IRAK2.IRAK2.TRAF6.TRAF6_1]-dissociation" reversible="false" fast="false">
        <listOfReactants>
          <speciesReference id="spr_cpx__000117" species="cpx__000117" constant="false"/>
        </listOfReactants>
        <listOfProducts>
          <speciesReference species="cpx__000116" constant="false">
            <multi:listOfSpeciesTypeComponentMapsInProduct>
              <multi:speciesTypeComponentMapInProduct multi:reactant="spr_cpx__000117" multi:reactantComponent="stci_cps__000074_1_mol__000014" multi:productComponent="stci_cps__000073_1_mol__000014"/>
              <multi:speciesTypeComponentMapInProduct multi:reactant="spr_cpx__000117" multi:reactantComponent="stci_cps__000074_2_mol__000014" multi:productComponent="stci_cps__000073_2_mol__000014"/>
              <multi:speciesTypeComponentMapInProduct multi:reactant="spr_cpx__000117" multi:reactantComponent="stci_cps__000074_3_mol__000014" multi:productComponent="stci_cps__000073_3_mol__000014"/>
              <multi:speciesTypeComponentMapInProduct multi:reactant="spr_cpx__000117" multi:reactantComponent="stci_cps__000074_4_mol__000014" multi:productComponent="stci_cps__000073_4_mol__000014"/>
              <multi:speciesTypeComponentMapInProduct multi:reactant="spr_cpx__000117" multi:reactantComponent="stci_cps__000074_6_mol__000016" multi:productComponent="mol__000016"/>
            </multi:listOfSpeciesTypeComponentMapsInProduct>
          </speciesReference>
          <speciesReference name="TRAF6_1" species="cpx__000035" constant="false">
            <multi:listOfSpeciesTypeComponentMapsInProduct>
              <multi:speciesTypeComponentMapInProduct multi:reactant="spr_cpx__000117" multi:reactantComponent="stci_cps__000074_5_mol__000016" multi:productComponent="mol__000016"/>
            </multi:listOfSpeciesTypeComponentMapsInProduct>
          </speciesReference>
        </listOfProducts>
        <kineticLaw>
          <math xmlns="http://www.w3.org/1998/Math/MathML">
            <apply>
              <times/>
              <ci> k </ci>
              <ci> cpx__000117 </ci>
            </apply>
          </math>
          <listOfLocalParameters>
            <localParameter id="k" value="0.02" units="per_sec"/>
          </listOfLocalParameters>
        </kineticLaw>
      </reaction>
      <reaction id="cpd__000048" name="[IRAK2.IRAK2.IRAK2.IRAK2.TRAF6_1]-dissociation" reversible="false" fast="false">
        <listOfReactants>
          <speciesReference id="spr_cpx__000116" species="cpx__000116" constant="false"/>
        </listOfReactants>
        <listOfProducts>
          <speciesReference species="cpx__000109" constant="false">
            <multi:listOfSpeciesTypeComponentMapsInProduct>
              <multi:speciesTypeComponentMapInProduct multi:reactant="spr_cpx__000116" multi:reactantComponent="stci_cps__000073_1_mol__000014" multi:productComponent="stci_cps__000067_1_mol__000014"/>
              <multi:speciesTypeComponentMapInProduct multi:reactant="spr_cpx__000116" multi:reactantComponent="stci_cps__000073_2_mol__000014" multi:productComponent="stci_cps__000067_2_mol__000014"/>
              <multi:speciesTypeComponentMapInProduct multi:reactant="spr_cpx__000116" multi:reactantComponent="stci_cps__000073_3_mol__000014" multi:productComponent="stci_cps__000067_3_mol__000014"/>
              <multi:speciesTypeComponentMapInProduct multi:reactant="spr_cpx__000116" multi:reactantComponent="stci_cps__000073_4_mol__000014" multi:productComponent="stci_cps__000067_4_mol__000014"/>
            </multi:listOfSpeciesTypeComponentMapsInProduct>
          </speciesReference>
          <speciesReference name="TRAF6_1" species="cpx__000035" constant="false">
            <multi:listOfSpeciesTypeComponentMapsInProduct>
              <multi:speciesTypeComponentMapInProduct multi:reactant="spr_cpx__000116" multi:reactantComponent="mol__000016" multi:productComponent="mol__000016"/>
            </multi:listOfSpeciesTypeComponentMapsInProduct>
          </speciesReference>
        </listOfProducts>
        <kineticLaw>
          <math xmlns="http://www.w3.org/1998/Math/MathML">
            <apply>
              <times/>
              <ci> k </ci>
              <ci> cpx__000116 </ci>
            </apply>
          </math>
          <listOfLocalParameters>
            <localParameter id="k" value="0.02" units="per_sec"/>
          </listOfLocalParameters>
        </kineticLaw>
      </reaction>
      <reaction id="cpd__000042" name="[IRAK2.IRAK2.IRAK2.IRAK2_1]-dissociation" reversible="false" fast="false">
        <listOfReactants>
          <speciesReference id="spr_cpx__000109" species="cpx__000109" constant="false"/>
        </listOfReactants>
        <listOfProducts>
          <speciesReference species="cpx__000110" constant="false">
            <multi:listOfSpeciesTypeComponentMapsInProduct>
              <multi:speciesTypeComponentMapInProduct multi:reactant="spr_cpx__000109" multi:reactantComponent="stci_cps__000067_1_mol__000014" multi:productComponent="stci_cps__000068_1_mol__000014"/>
              <multi:speciesTypeComponentMapInProduct multi:reactant="spr_cpx__000109" multi:reactantComponent="stci_cps__000067_3_mol__000014" multi:productComponent="stci_cps__000068_2_mol__000014"/>
              <multi:speciesTypeComponentMapInProduct multi:reactant="spr_cpx__000109" multi:reactantComponent="stci_cps__000067_4_mol__000014" multi:productComponent="stci_cps__000068_3_mol__000014"/>
            </multi:listOfSpeciesTypeComponentMapsInProduct>
          </speciesReference>
          <speciesReference name="IRAK2_3" species="cpx__000111" constant="false">
            <multi:listOfSpeciesTypeComponentMapsInProduct>
              <multi:speciesTypeComponentMapInProduct multi:reactant="spr_cpx__000109" multi:reactantComponent="stci_cps__000067_2_mol__000014" multi:productComponent="mol__000014"/>
            </multi:listOfSpeciesTypeComponentMapsInProduct>
          </speciesReference>
        </listOfProducts>
        <kineticLaw>
          <math xmlns="http://www.w3.org/1998/Math/MathML">
            <apply>
              <times/>
              <ci> k </ci>
              <ci> cpx__000109 </ci>
            </apply>
          </math>
          <listOfLocalParameters>
            <localParameter id="k" value="0.02" units="per_sec"/>
          </listOfLocalParameters>
        </kineticLaw>
      </reaction>
      <reaction id="cpd__000035" name="[IRAK2.IRAK2.IRAK2.IRAK4_1]-dissociation" reversible="false" fast="false">
        <listOfReactants>
          <speciesReference id="spr_cpx__000098" species="cpx__000098" constant="false"/>
        </listOfReactants>
        <listOfProducts>
          <speciesReference species="cpx__000097" constant="false">
            <multi:listOfSpeciesTypeComponentMapsInProduct>
              <multi:speciesTypeComponentMapInProduct multi:reactant="spr_cpx__000098" multi:reactantComponent="stci_cps__000062_2_mol__000014" multi:productComponent="stci_cps__000061_1_mol__000014"/>
              <multi:speciesTypeComponentMapInProduct multi:reactant="spr_cpx__000098" multi:reactantComponent="stci_cps__000062_3_mol__000014" multi:productComponent="stci_cps__000061_2_mol__000014"/>
              <multi:speciesTypeComponentMapInProduct multi:reactant="spr_cpx__000098" multi:reactantComponent="mol__000015" multi:productComponent="mol__000015"/>
            </multi:listOfSpeciesTypeComponentMapsInProduct>
          </speciesReference>
          <speciesReference name="IRAK2_1" species="cpx__000031" constant="false">
            <multi:listOfSpeciesTypeComponentMapsInProduct>
              <multi:speciesTypeComponentMapInProduct multi:reactant="spr_cpx__000098" multi:reactantComponent="stci_cps__000062_1_mol__000014" multi:productComponent="mol__000014"/>
            </multi:listOfSpeciesTypeComponentMapsInProduct>
          </speciesReference>
        </listOfProducts>
        <kineticLaw>
          <math xmlns="http://www.w3.org/1998/Math/MathML">
            <apply>
              <times/>
              <ci> k </ci>
              <ci> cpx__000098 </ci>
            </apply>
          </math>
          <listOfLocalParameters>
            <localParameter id="k" value="0.02" units="per_sec"/>
          </listOfLocalParameters>
        </kineticLaw>
      </reaction>
      <reaction id="cpd__000043" name="[IRAK2.IRAK2.IRAK2_1]-dissociation" reversible="false" fast="false">
        <listOfReactants>
          <speciesReference id="spr_cpx__000110" species="cpx__000110" constant="false"/>
        </listOfReactants>
        <listOfProducts>
          <speciesReference species="cpx__000112" constant="false">
            <multi:listOfSpeciesTypeComponentMapsInProduct>
              <multi:speciesTypeComponentMapInProduct multi:reactant="spr_cpx__000110" multi:reactantComponent="stci_cps__000068_1_mol__000014" multi:productComponent="stci_cps__000069_1_mol__000014"/>
              <multi:speciesTypeComponentMapInProduct multi:reactant="spr_cpx__000110" multi:reactantComponent="stci_cps__000068_3_mol__000014" multi:productComponent="stci_cps__000069_2_mol__000014"/>
            </multi:listOfSpeciesTypeComponentMapsInProduct>
          </speciesReference>
          <speciesReference name="IRAK2_3" species="cpx__000111" constant="false">
            <multi:listOfSpeciesTypeComponentMapsInProduct>
              <multi:speciesTypeComponentMapInProduct multi:reactant="spr_cpx__000110" multi:reactantComponent="stci_cps__000068_2_mol__000014" multi:productComponent="mol__000014"/>
            </multi:listOfSpeciesTypeComponentMapsInProduct>
          </speciesReference>
        </listOfProducts>
        <kineticLaw>
          <math xmlns="http://www.w3.org/1998/Math/MathML">
            <apply>
              <times/>
              <ci> k </ci>
              <ci> cpx__000110 </ci>
            </apply>
          </math>
          <listOfLocalParameters>
            <localParameter id="k" value="0.02" units="per_sec"/>
          </listOfLocalParameters>
        </kineticLaw>
      </reaction>
      <reaction id="cpd__000034" name="[IRAK2.IRAK2.IRAK4_1]-dissociation" reversible="false" fast="false">
        <listOfReactants>
          <speciesReference id="spr_cpx__000097" species="cpx__000097" constant="false"/>
        </listOfReactants>
        <listOfProducts>
          <speciesReference species="cpx__000096" constant="false">
            <multi:listOfSpeciesTypeComponentMapsInProduct>
              <multi:speciesTypeComponentMapInProduct multi:reactant="spr_cpx__000097" multi:reactantComponent="stci_cps__000061_2_mol__000014" multi:productComponent="mol__000014"/>
              <multi:speciesTypeComponentMapInProduct multi:reactant="spr_cpx__000097" multi:reactantComponent="mol__000015" multi:productComponent="mol__000015"/>
            </multi:listOfSpeciesTypeComponentMapsInProduct>
          </speciesReference>
          <speciesReference name="IRAK2_1" species="cpx__000031" constant="false">
            <multi:listOfSpeciesTypeComponentMapsInProduct>
              <multi:speciesTypeComponentMapInProduct multi:reactant="spr_cpx__000097" multi:reactantComponent="stci_cps__000061_1_mol__000014" multi:productComponent="mol__000014"/>
            </multi:listOfSpeciesTypeComponentMapsInProduct>
          </speciesReference>
        </listOfProducts>
        <kineticLaw>
          <math xmlns="http://www.w3.org/1998/Math/MathML">
            <apply>
              <times/>
              <ci> k </ci>
              <ci> cpx__000097 </ci>
            </apply>
          </math>
          <listOfLocalParameters>
            <localParameter id="k" value="0.02" units="per_sec"/>
          </listOfLocalParameters>
        </kineticLaw>
      </reaction>
      <reaction id="cpd__000044" name="[IRAK2.IRAK2_1]-dissociation" reversible="false" fast="false">
        <listOfReactants>
          <speciesReference id="spr_cpx__000112" species="cpx__000112" constant="false"/>
        </listOfReactants>
        <listOfProducts>
          <speciesReference name="IRAK2_3" species="cpx__000111" constant="false">
            <multi:listOfSpeciesTypeComponentMapsInProduct>
              <multi:speciesTypeComponentMapInProduct multi:reactant="spr_cpx__000112" multi:reactantComponent="stci_cps__000069_1_mol__000014" multi:productComponent="mol__000014"/>
            </multi:listOfSpeciesTypeComponentMapsInProduct>
          </speciesReference>
          <speciesReference name="IRAK2_3" species="cpx__000111" constant="false">
            <multi:listOfSpeciesTypeComponentMapsInProduct>
              <multi:speciesTypeComponentMapInProduct multi:reactant="spr_cpx__000112" multi:reactantComponent="stci_cps__000069_2_mol__000014" multi:productComponent="mol__000014"/>
            </multi:listOfSpeciesTypeComponentMapsInProduct>
          </speciesReference>
        </listOfProducts>
        <kineticLaw>
          <math xmlns="http://www.w3.org/1998/Math/MathML">
            <apply>
              <times/>
              <ci> k </ci>
              <ci> cpx__000112 </ci>
            </apply>
          </math>
          <listOfLocalParameters>
            <localParameter id="k" value="0.02" units="per_sec"/>
          </listOfLocalParameters>
        </kineticLaw>
      </reaction>
      <reaction id="cpd__000030" name="[IRAK2.IRAK4.IRAK4.IRAK4.IRAK4.MyD88_1]-dissociation" reversible="false" fast="false">
        <listOfReactants>
          <speciesReference id="spr_cpx__000091" species="cpx__000091" constant="false"/>
        </listOfReactants>
        <listOfProducts>
          <speciesReference species="cpx__000089" constant="false">
            <multi:listOfSpeciesTypeComponentMapsInProduct>
              <multi:speciesTypeComponentMapInProduct multi:reactant="spr_cpx__000091" multi:reactantComponent="mol__000011" multi:productComponent="mol__000011"/>
              <multi:speciesTypeComponentMapInProduct multi:reactant="spr_cpx__000091" multi:reactantComponent="stci_cps__000055_3_mol__000015" multi:productComponent="stci_cps__000053_2_mol__000015"/>
              <multi:speciesTypeComponentMapInProduct multi:reactant="spr_cpx__000091" multi:reactantComponent="stci_cps__000055_4_mol__000015" multi:productComponent="stci_cps__000053_3_mol__000015"/>
              <multi:speciesTypeComponentMapInProduct multi:reactant="spr_cpx__000091" multi:reactantComponent="stci_cps__000055_5_mol__000015" multi:productComponent="stci_cps__000053_4_mol__000015"/>
              <multi:speciesTypeComponentMapInProduct multi:reactant="spr_cpx__000091" multi:reactantComponent="stci_cps__000055_6_mol__000015" multi:productComponent="stci_cps__000053_5_mol__000015"/>
            </multi:listOfSpeciesTypeComponentMapsInProduct>
          </speciesReference>
          <speciesReference name="IRAK2_1" species="cpx__000031" constant="false">
            <multi:listOfSpeciesTypeComponentMapsInProduct>
              <multi:speciesTypeComponentMapInProduct multi:reactant="spr_cpx__000091" multi:reactantComponent="mol__000014" multi:productComponent="mol__000014"/>
            </multi:listOfSpeciesTypeComponentMapsInProduct>
          </speciesReference>
        </listOfProducts>
        <kineticLaw>
          <math xmlns="http://www.w3.org/1998/Math/MathML">
            <apply>
              <times/>
              <ci> k </ci>
              <ci> cpx__000091 </ci>
            </apply>
          </math>
          <listOfLocalParameters>
            <localParameter id="k" value="0.02" units="per_sec"/>
          </listOfLocalParameters>
        </kineticLaw>
      </reaction>
      <reaction id="cpd__000094" name="[IRAK2_x4CG.IRAK4_x4CG_1]-dissociation" reversible="false" fast="false">
        <listOfReactants>
          <speciesReference id="spr_cpx__0007071" species="cpx__000707" constant="false"/>
        </listOfReactants>
        <listOfProducts>
          <speciesReference name="IRAK2_x4CG_1" species="cpx__000655" constant="false"/>
          <speciesReference name="IRAK4_x4CG_6" species="cpx__000705" constant="false"/>
        </listOfProducts>
        <kineticLaw>
          <math xmlns="http://www.w3.org/1998/Math/MathML">
            <apply>
              <times/>
              <ci> k </ci>
              <ci> cpx__000707 </ci>
            </apply>
          </math>
          <listOfLocalParameters>
            <localParameter id="k" value="0.00260766" units="per_sec"/>
          </listOfLocalParameters>
        </kineticLaw>
      </reaction>
      <reaction id="cpd__000096" name="[IRAK2_x4CG.IRAK4_x4CG_5]-dissociation" reversible="false" fast="false">
        <listOfReactants>
          <speciesReference id="spr_cpx__0007151" species="cpx__000715" constant="false"/>
        </listOfReactants>
        <listOfProducts>
          <speciesReference name="IRAK2_x4CG_5" species="cpx__000717" constant="false"/>
          <speciesReference name="IRAK4_x4CG_6" species="cpx__000705" constant="false"/>
        </listOfProducts>
        <kineticLaw>
          <math xmlns="http://www.w3.org/1998/Math/MathML">
            <apply>
              <times/>
              <ci> k </ci>
              <ci> cpx__000715 </ci>
            </apply>
          </math>
          <listOfLocalParameters>
            <localParameter id="k" value="0.00540734" units="per_sec"/>
          </listOfLocalParameters>
        </kineticLaw>
      </reaction>
      <reaction id="cpd__000234" name="[IRAK2_x4CG.IRAK4_x4CG_7]-dissociation" reversible="false" fast="false">
        <listOfReactants>
          <speciesReference id="spr_cpx__001170" species="cpx__001170" constant="false"/>
        </listOfReactants>
        <listOfProducts>
          <speciesReference name="IRAK2_x4CG_7" species="cpx__001171" constant="false"/>
          <speciesReference name="IRAK4_x4CG_7" species="cpx__001154" constant="false"/>
        </listOfProducts>
        <kineticLaw>
          <math xmlns="http://www.w3.org/1998/Math/MathML">
            <apply>
              <times/>
              <ci> k </ci>
              <ci> cpx__001170 </ci>
            </apply>
          </math>
          <listOfLocalParameters>
            <localParameter id="k" value="0.099896" units="per_sec"/>
          </listOfLocalParameters>
        </kineticLaw>
      </reaction>
      <reaction id="cpd__000098" name="[IRAK2_x4CG.TRAF6_x3CG_1]-dissociation" reversible="false" fast="false">
        <listOfReactants>
          <speciesReference id="spr_cpx__000721" species="cpx__000721" constant="false"/>
        </listOfReactants>
        <listOfProducts>
          <speciesReference name="IRAK2_x4CG_5" species="cpx__000717" constant="false"/>
          <speciesReference name="TRAF6_x3CG_1" species="cpx__000656" constant="false"/>
        </listOfProducts>
        <kineticLaw>
          <math xmlns="http://www.w3.org/1998/Math/MathML">
            <apply>
              <times/>
              <ci> k </ci>
              <ci> cpx__000721 </ci>
            </apply>
          </math>
          <listOfLocalParameters>
            <localParameter id="k" value="0.0134374" units="per_sec"/>
          </listOfLocalParameters>
        </kineticLaw>
      </reaction>
      <reaction id="cpd__000028" name="[IRAK4.IRAK4.IRAK4.IRAK4.MyD88_1]-dissociation" reversible="false" fast="false">
        <listOfReactants>
          <speciesReference id="spr_cpx__0000881" species="cpx__000088" constant="false"/>
        </listOfReactants>
        <listOfProducts>
          <speciesReference species="cpx__000087" constant="false">
            <multi:listOfSpeciesTypeComponentMapsInProduct>
              <multi:speciesTypeComponentMapInProduct multi:reactant="spr_cpx__0000881" multi:reactantComponent="mol__000011" multi:productComponent="mol__000011"/>
              <multi:speciesTypeComponentMapInProduct multi:reactant="spr_cpx__0000881" multi:reactantComponent="stci_cps__000053_2_mol__000015" multi:productComponent="stci_cps__000052_2_mol__000015"/>
              <multi:speciesTypeComponentMapInProduct multi:reactant="spr_cpx__0000881" multi:reactantComponent="stci_cps__000053_4_mol__000015" multi:productComponent="stci_cps__000052_3_mol__000015"/>
              <multi:speciesTypeComponentMapInProduct multi:reactant="spr_cpx__0000881" multi:reactantComponent="stci_cps__000053_5_mol__000015" multi:productComponent="stci_cps__000052_4_mol__000015"/>
            </multi:listOfSpeciesTypeComponentMapsInProduct>
          </speciesReference>
          <speciesReference name="IRAK4_1" species="cpx__000033" constant="false">
            <multi:listOfSpeciesTypeComponentMapsInProduct>
              <multi:speciesTypeComponentMapInProduct multi:reactant="spr_cpx__0000881" multi:reactantComponent="stci_cps__000053_3_mol__000015" multi:productComponent="mol__000015"/>
            </multi:listOfSpeciesTypeComponentMapsInProduct>
          </speciesReference>
        </listOfProducts>
        <kineticLaw>
          <math xmlns="http://www.w3.org/1998/Math/MathML">
            <apply>
              <times/>
              <ci> k </ci>
              <ci> cpx__000088 </ci>
            </apply>
          </math>
          <listOfLocalParameters>
            <localParameter id="k" value="0.02" units="per_sec"/>
          </listOfLocalParameters>
        </kineticLaw>
      </reaction>
      <reaction id="cpd__000027" name="[IRAK4.IRAK4.IRAK4.MyD88_1]-dissociation" reversible="false" fast="false">
        <listOfReactants>
          <speciesReference id="spr_cpx__000087" species="cpx__000087" constant="false"/>
        </listOfReactants>
        <listOfProducts>
          <speciesReference species="cpx__000086" constant="false">
            <multi:listOfSpeciesTypeComponentMapsInProduct>
              <multi:speciesTypeComponentMapInProduct multi:reactant="spr_cpx__000087" multi:reactantComponent="mol__000011" multi:productComponent="mol__000011"/>
              <multi:speciesTypeComponentMapInProduct multi:reactant="spr_cpx__000087" multi:reactantComponent="stci_cps__000052_2_mol__000015" multi:productComponent="stci_cps__000051_2_mol__000015"/>
              <multi:speciesTypeComponentMapInProduct multi:reactant="spr_cpx__000087" multi:reactantComponent="stci_cps__000052_4_mol__000015" multi:productComponent="stci_cps__000051_3_mol__000015"/>
            </multi:listOfSpeciesTypeComponentMapsInProduct>
          </speciesReference>
          <speciesReference name="IRAK4_1" species="cpx__000033" constant="false">
            <multi:listOfSpeciesTypeComponentMapsInProduct>
              <multi:speciesTypeComponentMapInProduct multi:reactant="spr_cpx__000087" multi:reactantComponent="stci_cps__000052_3_mol__000015" multi:productComponent="mol__000015"/>
            </multi:listOfSpeciesTypeComponentMapsInProduct>
          </speciesReference>
        </listOfProducts>
        <kineticLaw>
          <math xmlns="http://www.w3.org/1998/Math/MathML">
            <apply>
              <times/>
              <ci> k </ci>
              <ci> cpx__000087 </ci>
            </apply>
          </math>
          <listOfLocalParameters>
            <localParameter id="k" value="0.02" units="per_sec"/>
          </listOfLocalParameters>
        </kineticLaw>
      </reaction>
      <reaction id="cpd__000026" name="[IRAK4.IRAK4.MyD88_1]-dissociation" reversible="false" fast="false">
        <listOfReactants>
          <speciesReference id="spr_cpx__000086" species="cpx__000086" constant="false"/>
        </listOfReactants>
        <listOfProducts>
          <speciesReference species="cpx__000085" constant="false">
            <multi:listOfSpeciesTypeComponentMapsInProduct>
              <multi:speciesTypeComponentMapInProduct multi:reactant="spr_cpx__000086" multi:reactantComponent="mol__000011" multi:productComponent="mol__000011"/>
              <multi:speciesTypeComponentMapInProduct multi:reactant="spr_cpx__000086" multi:reactantComponent="stci_cps__000051_2_mol__000015" multi:productComponent="mol__000015"/>
            </multi:listOfSpeciesTypeComponentMapsInProduct>
          </speciesReference>
          <speciesReference name="IRAK4_1" species="cpx__000033" constant="false">
            <multi:listOfSpeciesTypeComponentMapsInProduct>
              <multi:speciesTypeComponentMapInProduct multi:reactant="spr_cpx__000086" multi:reactantComponent="stci_cps__000051_3_mol__000015" multi:productComponent="mol__000015"/>
            </multi:listOfSpeciesTypeComponentMapsInProduct>
          </speciesReference>
        </listOfProducts>
        <kineticLaw>
          <math xmlns="http://www.w3.org/1998/Math/MathML">
            <apply>
              <times/>
              <ci> k </ci>
              <ci> cpx__000086 </ci>
            </apply>
          </math>
          <listOfLocalParameters>
            <localParameter id="k" value="0.02" units="per_sec"/>
          </listOfLocalParameters>
        </kineticLaw>
      </reaction>
      <reaction id="cpd__000078" name="[IRAK4.MAL.MyD88.MyD88.MyD88.MyD88.MyD88.MyD88.1_1]-dissociation" reversible="false" fast="false">
        <listOfReactants>
          <speciesReference id="spr_cpx__000224" species="cpx__000224" constant="false"/>
        </listOfReactants>
        <listOfProducts>
          <speciesReference species="cpx__000223" constant="false">
            <multi:listOfSpeciesTypeComponentMapsInProduct>
              <multi:speciesTypeComponentMapInProduct multi:reactant="spr_cpx__000224" multi:reactantComponent="stci_cps__000120_1_mol__000011" multi:productComponent="stci_cps__000119_1_mol__000011"/>
              <multi:speciesTypeComponentMapInProduct multi:reactant="spr_cpx__000224" multi:reactantComponent="stci_cps__000120_2_mol__000011" multi:productComponent="stci_cps__000119_2_mol__000011"/>
              <multi:speciesTypeComponentMapInProduct multi:reactant="spr_cpx__000224" multi:reactantComponent="stci_cps__000120_3_mol__000011" multi:productComponent="stci_cps__000119_3_mol__000011"/>
              <multi:speciesTypeComponentMapInProduct multi:reactant="spr_cpx__000224" multi:reactantComponent="stci_cps__000120_4_mol__000011" multi:productComponent="stci_cps__000119_4_mol__000011"/>
              <multi:speciesTypeComponentMapInProduct multi:reactant="spr_cpx__000224" multi:reactantComponent="stci_cps__000120_5_mol__000011" multi:productComponent="stci_cps__000119_5_mol__000011"/>
              <multi:speciesTypeComponentMapInProduct multi:reactant="spr_cpx__000224" multi:reactantComponent="stci_cps__000120_6_mol__000011" multi:productComponent="stci_cps__000119_6_mol__000011"/>
              <multi:speciesTypeComponentMapInProduct multi:reactant="spr_cpx__000224" multi:reactantComponent="mol__000012" multi:productComponent="mol__000012"/>
            </multi:listOfSpeciesTypeComponentMapsInProduct>
          </speciesReference>
          <speciesReference name="IRAK4_1" species="cpx__000033" constant="false">
            <multi:listOfSpeciesTypeComponentMapsInProduct>
              <multi:speciesTypeComponentMapInProduct multi:reactant="spr_cpx__000224" multi:reactantComponent="mol__000015" multi:productComponent="mol__000015"/>
            </multi:listOfSpeciesTypeComponentMapsInProduct>
          </speciesReference>
        </listOfProducts>
        <kineticLaw>
          <math xmlns="http://www.w3.org/1998/Math/MathML">
            <apply>
              <times/>
              <ci> k </ci>
              <ci> cpx__000224 </ci>
            </apply>
          </math>
          <listOfLocalParameters>
            <localParameter id="k" value="0.02" units="per_sec"/>
          </listOfLocalParameters>
        </kineticLaw>
      </reaction>
      <reaction id="cpd__000228" name="[IRAK4_x4CG.MAL_x4CG_1]-dissociation" reversible="false" fast="false">
        <listOfReactants>
          <speciesReference id="spr_cpx__001155" species="cpx__001155" constant="false"/>
        </listOfReactants>
        <listOfProducts>
          <speciesReference name="IRAK4_x4CG_7" species="cpx__001154" constant="false"/>
          <speciesReference name="MAL_x4CG_10" species="cpx__001153" constant="false"/>
        </listOfProducts>
        <kineticLaw>
          <math xmlns="http://www.w3.org/1998/Math/MathML">
            <apply>
              <times/>
              <ci> k </ci>
              <ci> cpx__001155 </ci>
            </apply>
          </math>
          <listOfLocalParameters>
            <localParameter id="k" value="0.0021218" units="per_sec"/>
          </listOfLocalParameters>
        </kineticLaw>
      </reaction>
      <reaction id="cpd__000092" name="[IRAK4_x4CG.MyD88_x6CG_2]-dissociation" reversible="false" fast="false">
        <listOfReactants>
          <speciesReference id="spr_cpx__000702" species="cpx__000702" constant="false"/>
        </listOfReactants>
        <listOfProducts>
          <speciesReference name="MyD88_x6CG_4" species="cpx__000701" constant="false"/>
          <speciesReference name="IRAK4_x4CG_1" species="cpx__000653" constant="false"/>
        </listOfProducts>
        <kineticLaw>
          <math xmlns="http://www.w3.org/1998/Math/MathML">
            <apply>
              <times/>
              <ci> k </ci>
              <ci> cpx__000702 </ci>
            </apply>
          </math>
          <listOfLocalParameters>
            <localParameter id="k" value="0.0112093" units="per_sec"/>
          </listOfLocalParameters>
        </kineticLaw>
      </reaction>
      <reaction id="cpd__000232" name="[IRAK4_x4CG.MyD88_x6CG_4]-dissociation" reversible="false" fast="false">
        <listOfReactants>
          <speciesReference id="spr_cpx__001166" species="cpx__001166" constant="false"/>
        </listOfReactants>
        <listOfProducts>
          <speciesReference name="MyD88_x6CG_1" species="cpx__000652" constant="false"/>
          <speciesReference name="IRAK4_x4CG_8" species="cpx__001167" constant="false"/>
        </listOfProducts>
        <kineticLaw>
          <math xmlns="http://www.w3.org/1998/Math/MathML">
            <apply>
              <times/>
              <ci> k </ci>
              <ci> cpx__001166 </ci>
            </apply>
          </math>
          <listOfLocalParameters>
            <localParameter id="k" value="0.00744761" units="per_sec"/>
          </listOfLocalParameters>
        </kineticLaw>
      </reaction>
      <reaction id="cpd__000218" name="[JNK123.JunABD_1]-dissociation" reversible="false" fast="false">
        <listOfReactants>
          <speciesReference id="spr_cpx__001136" species="cpx__001136" constant="false"/>
        </listOfReactants>
        <listOfProducts>
          <speciesReference name="JNK123_24" species="cpx__001079" constant="false"/>
          <speciesReference name="JunABD_13" species="cpx__001128" constant="false"/>
        </listOfProducts>
        <kineticLaw>
          <math xmlns="http://www.w3.org/1998/Math/MathML">
            <apply>
              <times/>
              <ci> k </ci>
              <ci> cpx__001136 </ci>
            </apply>
          </math>
          <listOfLocalParameters>
            <localParameter id="k" value="0.0338925" units="per_sec"/>
          </listOfLocalParameters>
        </kineticLaw>
      </reaction>
      <reaction id="cpd__000219" name="[JNK123.JunABD_2]-dissociation" reversible="false" fast="false">
        <listOfReactants>
          <speciesReference id="spr_cpx__001137" species="cpx__001137" constant="false"/>
        </listOfReactants>
        <listOfProducts>
          <speciesReference name="JNK123_25" species="cpx__001080" constant="false"/>
          <speciesReference name="JunABD_13" species="cpx__001128" constant="false"/>
        </listOfProducts>
        <kineticLaw>
          <math xmlns="http://www.w3.org/1998/Math/MathML">
            <apply>
              <times/>
              <ci> k </ci>
              <ci> cpx__001137 </ci>
            </apply>
          </math>
          <listOfLocalParameters>
            <localParameter id="k" value="3.92398" units="per_sec"/>
          </listOfLocalParameters>
        </kineticLaw>
      </reaction>
      <reaction id="cpd__000220" name="[JNK123.JunABD_3]-dissociation" reversible="false" fast="false">
        <listOfReactants>
          <speciesReference id="spr_cpx__001138" species="cpx__001138" constant="false"/>
        </listOfReactants>
        <listOfProducts>
          <speciesReference name="JNK123_26" species="cpx__001081" constant="false"/>
          <speciesReference name="JunABD_13" species="cpx__001128" constant="false"/>
        </listOfProducts>
        <kineticLaw>
          <math xmlns="http://www.w3.org/1998/Math/MathML">
            <apply>
              <times/>
              <ci> k </ci>
              <ci> cpx__001138 </ci>
            </apply>
          </math>
          <listOfLocalParameters>
            <localParameter id="k" value="12.5181" units="per_sec"/>
          </listOfLocalParameters>
        </kineticLaw>
      </reaction>
      <reaction id="cpd__000221" name="[JNK123.JunABD_4]-dissociation" reversible="false" fast="false">
        <listOfReactants>
          <speciesReference id="spr_cpx__001139" species="cpx__001139" constant="false"/>
        </listOfReactants>
        <listOfProducts>
          <speciesReference name="JNK123_24" species="cpx__001079" constant="false"/>
          <speciesReference name="JunABD_14" species="cpx__001131" constant="false"/>
        </listOfProducts>
        <kineticLaw>
          <math xmlns="http://www.w3.org/1998/Math/MathML">
            <apply>
              <times/>
              <ci> k </ci>
              <ci> cpx__001139 </ci>
            </apply>
          </math>
          <listOfLocalParameters>
            <localParameter id="k" value="0.94504" units="per_sec"/>
          </listOfLocalParameters>
        </kineticLaw>
      </reaction>
      <reaction id="cpd__000222" name="[JNK123.JunABD_5]-dissociation" reversible="false" fast="false">
        <listOfReactants>
          <speciesReference id="spr_cpx__001140" species="cpx__001140" constant="false"/>
        </listOfReactants>
        <listOfProducts>
          <speciesReference name="JNK123_24" species="cpx__001079" constant="false"/>
          <speciesReference name="JunABD_15" species="cpx__001132" constant="false"/>
        </listOfProducts>
        <kineticLaw>
          <math xmlns="http://www.w3.org/1998/Math/MathML">
            <apply>
              <times/>
              <ci> k </ci>
              <ci> cpx__001140 </ci>
            </apply>
          </math>
          <listOfLocalParameters>
            <localParameter id="k" value="0.784054" units="per_sec"/>
          </listOfLocalParameters>
        </kineticLaw>
      </reaction>
      <reaction id="cpd__000223" name="[JNK123.JunABD_6]-dissociation" reversible="false" fast="false">
        <listOfReactants>
          <speciesReference id="spr_cpx__001141" species="cpx__001141" constant="false"/>
        </listOfReactants>
        <listOfProducts>
          <speciesReference name="JNK123_25" species="cpx__001080" constant="false"/>
          <speciesReference name="JunABD_15" species="cpx__001132" constant="false"/>
        </listOfProducts>
        <kineticLaw>
          <math xmlns="http://www.w3.org/1998/Math/MathML">
            <apply>
              <times/>
              <ci> k </ci>
              <ci> cpx__001141 </ci>
            </apply>
          </math>
          <listOfLocalParameters>
            <localParameter id="k" value="0.0116032" units="per_sec"/>
          </listOfLocalParameters>
        </kineticLaw>
      </reaction>
      <reaction id="cpd__000189" name="[JNK123.MKK4_1]-dissociation" reversible="false" fast="false">
        <listOfReactants>
          <speciesReference id="spr_cpx__001068" species="cpx__001068" constant="false"/>
        </listOfReactants>
        <listOfProducts>
          <speciesReference name="JNK123_21" species="cpx__001069" constant="false"/>
          <speciesReference name="MKK4_3" species="cpx__000982" constant="false"/>
        </listOfProducts>
        <kineticLaw>
          <math xmlns="http://www.w3.org/1998/Math/MathML">
            <apply>
              <times/>
              <ci> k </ci>
              <ci> cpx__001068 </ci>
            </apply>
          </math>
          <listOfLocalParameters>
            <localParameter id="k" value="1.35518" units="per_sec"/>
          </listOfLocalParameters>
        </kineticLaw>
      </reaction>
      <reaction id="cpd__000190" name="[JNK123.MKK4_2]-dissociation" reversible="false" fast="false">
        <listOfReactants>
          <speciesReference id="spr_cpx__001070" species="cpx__001070" constant="false"/>
        </listOfReactants>
        <listOfProducts>
          <speciesReference name="JNK123_22" species="cpx__001071" constant="false"/>
          <speciesReference name="MKK4_3" species="cpx__000982" constant="false"/>
        </listOfProducts>
        <kineticLaw>
          <math xmlns="http://www.w3.org/1998/Math/MathML">
            <apply>
              <times/>
              <ci> k </ci>
              <ci> cpx__001070 </ci>
            </apply>
          </math>
          <listOfLocalParameters>
            <localParameter id="k" value="0.0898985" units="per_sec"/>
          </listOfLocalParameters>
        </kineticLaw>
      </reaction>
      <reaction id="cpd__000191" name="[JNK123.MKK4_3]-dissociation" reversible="false" fast="false">
        <listOfReactants>
          <speciesReference id="spr_cpx__001072" species="cpx__001072" constant="false"/>
        </listOfReactants>
        <listOfProducts>
          <speciesReference name="JNK123_23" species="cpx__001073" constant="false"/>
          <speciesReference name="MKK4_3" species="cpx__000982" constant="false"/>
        </listOfProducts>
        <kineticLaw>
          <math xmlns="http://www.w3.org/1998/Math/MathML">
            <apply>
              <times/>
              <ci> k </ci>
              <ci> cpx__001072 </ci>
            </apply>
          </math>
          <listOfLocalParameters>
            <localParameter id="k" value="4.18376" units="per_sec"/>
          </listOfLocalParameters>
        </kineticLaw>
      </reaction>
      <reaction id="cpd__000192" name="[JNK123.MKK7_1]-dissociation" reversible="false" fast="false">
        <listOfReactants>
          <speciesReference id="spr_cpx__001074" species="cpx__001074" constant="false"/>
        </listOfReactants>
        <listOfProducts>
          <speciesReference name="JNK123_21" species="cpx__001069" constant="false"/>
          <speciesReference name="MKK7_3" species="cpx__000985" constant="false"/>
        </listOfProducts>
        <kineticLaw>
          <math xmlns="http://www.w3.org/1998/Math/MathML">
            <apply>
              <times/>
              <ci> k </ci>
              <ci> cpx__001074 </ci>
            </apply>
          </math>
          <listOfLocalParameters>
            <localParameter id="k" value="0.000921532" units="per_sec"/>
          </listOfLocalParameters>
        </kineticLaw>
      </reaction>
      <reaction id="cpd__000193" name="[JNK123.MKK7_2]-dissociation" reversible="false" fast="false">
        <listOfReactants>
          <speciesReference id="spr_cpx__001075" species="cpx__001075" constant="false"/>
        </listOfReactants>
        <listOfProducts>
          <speciesReference name="JNK123_22" species="cpx__001071" constant="false"/>
          <speciesReference name="MKK7_3" species="cpx__000985" constant="false"/>
        </listOfProducts>
        <kineticLaw>
          <math xmlns="http://www.w3.org/1998/Math/MathML">
            <apply>
              <times/>
              <ci> k </ci>
              <ci> cpx__001075 </ci>
            </apply>
          </math>
          <listOfLocalParameters>
            <localParameter id="k" value="0.00391076" units="per_sec"/>
          </listOfLocalParameters>
        </kineticLaw>
      </reaction>
      <reaction id="cpd__000194" name="[JNK123.MKK7_3]-dissociation" reversible="false" fast="false">
        <listOfReactants>
          <speciesReference id="spr_cpx__001076" species="cpx__001076" constant="false"/>
        </listOfReactants>
        <listOfProducts>
          <speciesReference name="JNK123_23" species="cpx__001073" constant="false"/>
          <speciesReference name="MKK7_3" species="cpx__000985" constant="false"/>
        </listOfProducts>
        <kineticLaw>
          <math xmlns="http://www.w3.org/1998/Math/MathML">
            <apply>
              <times/>
              <ci> k </ci>
              <ci> cpx__001076 </ci>
            </apply>
          </math>
          <listOfLocalParameters>
            <localParameter id="k" value="0.286845" units="per_sec"/>
          </listOfLocalParameters>
        </kineticLaw>
      </reaction>
      <reaction id="cpd__000224" name="[JunABD.p38abgd_1]-dissociation" reversible="false" fast="false">
        <listOfReactants>
          <speciesReference id="spr_cpx__001142" species="cpx__001142" constant="false"/>
        </listOfReactants>
        <listOfProducts>
          <speciesReference name="p38abgd_29" species="cpx__001082" constant="false"/>
          <speciesReference name="JunABD_13" species="cpx__001128" constant="false"/>
        </listOfProducts>
        <kineticLaw>
          <math xmlns="http://www.w3.org/1998/Math/MathML">
            <apply>
              <times/>
              <ci> k </ci>
              <ci> cpx__001142 </ci>
            </apply>
          </math>
          <listOfLocalParameters>
            <localParameter id="k" value="0.0305012" units="per_sec"/>
          </listOfLocalParameters>
        </kineticLaw>
      </reaction>
      <reaction id="cpd__000225" name="[JunABD.p38abgd_2]-dissociation" reversible="false" fast="false">
        <listOfReactants>
          <speciesReference id="spr_cpx__001143" species="cpx__001143" constant="false"/>
        </listOfReactants>
        <listOfProducts>
          <speciesReference name="p38abgd_30" species="cpx__001083" constant="false"/>
          <speciesReference name="JunABD_13" species="cpx__001128" constant="false"/>
        </listOfProducts>
        <kineticLaw>
          <math xmlns="http://www.w3.org/1998/Math/MathML">
            <apply>
              <times/>
              <ci> k </ci>
              <ci> cpx__001143 </ci>
            </apply>
          </math>
          <listOfLocalParameters>
            <localParameter id="k" value="0.0142973" units="per_sec"/>
          </listOfLocalParameters>
        </kineticLaw>
      </reaction>
      <reaction id="cpd__000226" name="[JunABD.p38abgd_3]-dissociation" reversible="false" fast="false">
        <listOfReactants>
          <speciesReference id="spr_cpx__001144" species="cpx__001144" constant="false"/>
        </listOfReactants>
        <listOfProducts>
          <speciesReference name="p38abgd_31" species="cpx__001084" constant="false"/>
          <speciesReference name="JunABD_13" species="cpx__001128" constant="false"/>
        </listOfProducts>
        <kineticLaw>
          <math xmlns="http://www.w3.org/1998/Math/MathML">
            <apply>
              <times/>
              <ci> k </ci>
              <ci> cpx__001144 </ci>
            </apply>
          </math>
          <listOfLocalParameters>
            <localParameter id="k" value="0.00119042" units="per_sec"/>
          </listOfLocalParameters>
        </kineticLaw>
      </reaction>
      <reaction id="cpd__000004" name="[LBP.LPS_6]-dissociation" reversible="false" fast="false">
        <listOfReactants>
          <speciesReference id="spr_cpx__000624" species="cpx__000624" constant="false"/>
        </listOfReactants>
        <listOfProducts>
          <speciesReference name="LPS_10" species="cpx__000625" constant="false"/>
          <speciesReference name="LBP_7" species="cpx__000626" constant="false"/>
        </listOfProducts>
        <kineticLaw>
          <math xmlns="http://www.w3.org/1998/Math/MathML">
            <apply>
              <times/>
              <ci> k </ci>
              <ci> cpx__000624 </ci>
            </apply>
          </math>
          <listOfLocalParameters>
            <localParameter id="k" value="0.00045429" units="per_sec"/>
          </listOfLocalParameters>
        </kineticLaw>
      </reaction>
      <reaction id="cpd__000012" name="[LPS.LPS.MD2.MD2.TLR4.TLR4_6]-dissociation" reversible="false" fast="false">
        <listOfReactants>
          <speciesReference id="spr_cpx__000647" species="cpx__000647" constant="false"/>
        </listOfReactants>
        <listOfProducts>
          <speciesReference species="cpx__000644" constant="false">
            <multi:listOfSpeciesTypeComponentMapsInProduct>
              <multi:speciesTypeComponentMapInProduct multi:reactant="spr_cpx__000647" multi:reactantComponent="stci_cps__000033_1_mol__000002" multi:productComponent="mol__000002"/>
              <multi:speciesTypeComponentMapInProduct multi:reactant="spr_cpx__000647" multi:reactantComponent="stci_cps__000033_3_mol__000006" multi:productComponent="mol__000006"/>
              <multi:speciesTypeComponentMapInProduct multi:reactant="spr_cpx__000647" multi:reactantComponent="stci_cps__000033_5_mol__000008" multi:productComponent="mol__000008"/>
            </multi:listOfSpeciesTypeComponentMapsInProduct>
          </speciesReference>
          <speciesReference species="cpx__000644" constant="false">
            <multi:listOfSpeciesTypeComponentMapsInProduct>
              <multi:speciesTypeComponentMapInProduct multi:reactant="spr_cpx__000647" multi:reactantComponent="stci_cps__000033_2_mol__000002" multi:productComponent="mol__000002"/>
              <multi:speciesTypeComponentMapInProduct multi:reactant="spr_cpx__000647" multi:reactantComponent="stci_cps__000033_4_mol__000006" multi:productComponent="mol__000006"/>
              <multi:speciesTypeComponentMapInProduct multi:reactant="spr_cpx__000647" multi:reactantComponent="stci_cps__000033_6_mol__000008" multi:productComponent="mol__000008"/>
            </multi:listOfSpeciesTypeComponentMapsInProduct>
          </speciesReference>
        </listOfProducts>
        <kineticLaw>
          <math xmlns="http://www.w3.org/1998/Math/MathML">
            <apply>
              <times/>
              <ci> k </ci>
              <ci> cpx__000647 </ci>
            </apply>
          </math>
          <listOfLocalParameters>
            <localParameter id="k" value="0.0230857" units="per_sec"/>
          </listOfLocalParameters>
        </kineticLaw>
      </reaction>
      <reaction id="cpd__000011" name="[LPS.MD2.TLR4_4]-dissociation" reversible="false" fast="false">
        <listOfReactants>
          <speciesReference id="spr_cpx__000644" species="cpx__000644" constant="false"/>
        </listOfReactants>
        <listOfProducts>
          <speciesReference species="cpx__000640" constant="false"/>
          <speciesReference name="TLR4_7" species="cpx__000645" constant="false"/>
        </listOfProducts>
        <kineticLaw>
          <math xmlns="http://www.w3.org/1998/Math/MathML">
            <apply>
              <times/>
              <ci> k </ci>
              <ci> cpx__000644 </ci>
            </apply>
          </math>
          <listOfLocalParameters>
            <localParameter id="k" value="0.00241598" units="per_sec"/>
          </listOfLocalParameters>
        </kineticLaw>
      </reaction>
      <reaction id="cpd__000080" name="[LPS.MD2_4]-dissociation" reversible="false" fast="false">
        <listOfReactants>
          <speciesReference id="spr_cpx__000640" species="cpx__000640" constant="false"/>
        </listOfReactants>
        <listOfProducts>
          <speciesReference name="LPS_10" species="cpx__000625" constant="false"/>
          <speciesReference name="MD2_9" species="cpx__000637" constant="false"/>
        </listOfProducts>
        <kineticLaw>
          <math xmlns="http://www.w3.org/1998/Math/MathML">
            <apply>
              <times/>
              <ci> k </ci>
              <ci> cpx__000640 </ci>
            </apply>
          </math>
          <listOfLocalParameters>
            <localParameter id="k" value="0.00259247" units="per_sec"/>
          </listOfLocalParameters>
        </kineticLaw>
      </reaction>
      <reaction id="cpd__000018" name="[MAL.MAL.MAL.MAL.MyD88.PI45P2.PI45P2.PI45P2.PI45P2.TLR4_1]-dissociation" reversible="false" fast="false">
        <listOfReactants>
          <speciesReference id="spr_cpx__000070" species="cpx__000070" constant="false"/>
        </listOfReactants>
        <listOfProducts>
          <speciesReference species="cpx__000069" constant="false">
            <multi:listOfSpeciesTypeComponentMapsInProduct>
              <multi:speciesTypeComponentMapInProduct multi:reactant="spr_cpx__000070" multi:reactantComponent="stci_cps__000041_1_mol__000001" multi:productComponent="stci_cps__000040_1_mol__000001"/>
              <multi:speciesTypeComponentMapInProduct multi:reactant="spr_cpx__000070" multi:reactantComponent="stci_cps__000041_2_mol__000001" multi:productComponent="stci_cps__000040_2_mol__000001"/>
              <multi:speciesTypeComponentMapInProduct multi:reactant="spr_cpx__000070" multi:reactantComponent="stci_cps__000041_3_mol__000001" multi:productComponent="stci_cps__000040_3_mol__000001"/>
              <multi:speciesTypeComponentMapInProduct multi:reactant="spr_cpx__000070" multi:reactantComponent="stci_cps__000041_4_mol__000001" multi:productComponent="stci_cps__000040_4_mol__000001"/>
              <multi:speciesTypeComponentMapInProduct multi:reactant="spr_cpx__000070" multi:reactantComponent="mol__000006" multi:productComponent="mol__000006"/>
              <multi:speciesTypeComponentMapInProduct multi:reactant="spr_cpx__000070" multi:reactantComponent="stci_cps__000041_7_mol__000012" multi:productComponent="stci_cps__000040_6_mol__000012"/>
              <multi:speciesTypeComponentMapInProduct multi:reactant="spr_cpx__000070" multi:reactantComponent="stci_cps__000041_8_mol__000012" multi:productComponent="stci_cps__000040_7_mol__000012"/>
              <multi:speciesTypeComponentMapInProduct multi:reactant="spr_cpx__000070" multi:reactantComponent="stci_cps__000041_9_mol__000012" multi:productComponent="stci_cps__000040_8_mol__000012"/>
              <multi:speciesTypeComponentMapInProduct multi:reactant="spr_cpx__000070" multi:reactantComponent="stci_cps__000041_10_mol__000012" multi:productComponent="stci_cps__000040_9_mol__000012"/>
            </multi:listOfSpeciesTypeComponentMapsInProduct>
          </speciesReference>
          <speciesReference name="MyD88_1" species="cpx__000025" constant="false">
            <multi:listOfSpeciesTypeComponentMapsInProduct>
              <multi:speciesTypeComponentMapInProduct multi:reactant="spr_cpx__000070" multi:reactantComponent="mol__000011" multi:productComponent="mol__000011"/>
            </multi:listOfSpeciesTypeComponentMapsInProduct>
          </speciesReference>
        </listOfProducts>
        <kineticLaw>
          <math xmlns="http://www.w3.org/1998/Math/MathML">
            <apply>
              <times/>
              <ci> k </ci>
              <ci> cpx__000070 </ci>
            </apply>
          </math>
          <listOfLocalParameters>
            <localParameter id="k" value="0.02" units="per_sec"/>
          </listOfLocalParameters>
        </kineticLaw>
      </reaction>
      <reaction id="cpd__000017" name="[MAL.MAL.MAL.MAL.PI45P2.PI45P2.PI45P2.PI45P2.TLR4_1]-dissociation" reversible="false" fast="false">
        <listOfReactants>
          <speciesReference id="spr_cpx__000069" species="cpx__000069" constant="false"/>
        </listOfReactants>
        <listOfProducts>
          <speciesReference species="cpx__000068" constant="false">
            <multi:listOfSpeciesTypeComponentMapsInProduct>
              <multi:speciesTypeComponentMapInProduct multi:reactant="spr_cpx__000069" multi:reactantComponent="stci_cps__000040_1_mol__000001" multi:productComponent="stci_cps__000039_1_mol__000001"/>
              <multi:speciesTypeComponentMapInProduct multi:reactant="spr_cpx__000069" multi:reactantComponent="stci_cps__000040_3_mol__000001" multi:productComponent="stci_cps__000039_2_mol__000001"/>
              <multi:speciesTypeComponentMapInProduct multi:reactant="spr_cpx__000069" multi:reactantComponent="stci_cps__000040_4_mol__000001" multi:productComponent="stci_cps__000039_3_mol__000001"/>
              <multi:speciesTypeComponentMapInProduct multi:reactant="spr_cpx__000069" multi:reactantComponent="mol__000006" multi:productComponent="mol__000006"/>
              <multi:speciesTypeComponentMapInProduct multi:reactant="spr_cpx__000069" multi:reactantComponent="stci_cps__000040_6_mol__000012" multi:productComponent="stci_cps__000039_5_mol__000012"/>
              <multi:speciesTypeComponentMapInProduct multi:reactant="spr_cpx__000069" multi:reactantComponent="stci_cps__000040_8_mol__000012" multi:productComponent="stci_cps__000039_6_mol__000012"/>
              <multi:speciesTypeComponentMapInProduct multi:reactant="spr_cpx__000069" multi:reactantComponent="stci_cps__000040_9_mol__000012" multi:productComponent="stci_cps__000039_7_mol__000012"/>
            </multi:listOfSpeciesTypeComponentMapsInProduct>
          </speciesReference>
          <speciesReference species="cpx__000063" constant="false">
            <multi:listOfSpeciesTypeComponentMapsInProduct>
              <multi:speciesTypeComponentMapInProduct multi:reactant="spr_cpx__000069" multi:reactantComponent="stci_cps__000040_2_mol__000001" multi:productComponent="mol__000001"/>
              <multi:speciesTypeComponentMapInProduct multi:reactant="spr_cpx__000069" multi:reactantComponent="stci_cps__000040_7_mol__000012" multi:productComponent="mol__000012"/>
            </multi:listOfSpeciesTypeComponentMapsInProduct>
          </speciesReference>
        </listOfProducts>
        <kineticLaw>
          <math xmlns="http://www.w3.org/1998/Math/MathML">
            <apply>
              <times/>
              <ci> k </ci>
              <ci> cpx__000069 </ci>
            </apply>
          </math>
          <listOfLocalParameters>
            <localParameter id="k" value="0.02" units="per_sec"/>
          </listOfLocalParameters>
        </kineticLaw>
      </reaction>
      <reaction id="cpd__000016" name="[MAL.MAL.MAL.PI45P2.PI45P2.PI45P2.TLR4_1]-dissociation" reversible="false" fast="false">
        <listOfReactants>
          <speciesReference id="spr_cpx__000068" species="cpx__000068" constant="false"/>
        </listOfReactants>
        <listOfProducts>
          <speciesReference species="cpx__000067" constant="false">
            <multi:listOfSpeciesTypeComponentMapsInProduct>
              <multi:speciesTypeComponentMapInProduct multi:reactant="spr_cpx__000068" multi:reactantComponent="stci_cps__000039_1_mol__000001" multi:productComponent="stci_cps__000038_1_mol__000001"/>
              <multi:speciesTypeComponentMapInProduct multi:reactant="spr_cpx__000068" multi:reactantComponent="stci_cps__000039_3_mol__000001" multi:productComponent="stci_cps__000038_2_mol__000001"/>
              <multi:speciesTypeComponentMapInProduct multi:reactant="spr_cpx__000068" multi:reactantComponent="mol__000006" multi:productComponent="mol__000006"/>
              <multi:speciesTypeComponentMapInProduct multi:reactant="spr_cpx__000068" multi:reactantComponent="stci_cps__000039_5_mol__000012" multi:productComponent="stci_cps__000038_4_mol__000012"/>
              <multi:speciesTypeComponentMapInProduct multi:reactant="spr_cpx__000068" multi:reactantComponent="stci_cps__000039_7_mol__000012" multi:productComponent="stci_cps__000038_5_mol__000012"/>
            </multi:listOfSpeciesTypeComponentMapsInProduct>
          </speciesReference>
          <speciesReference species="cpx__000063" constant="false">
            <multi:listOfSpeciesTypeComponentMapsInProduct>
              <multi:speciesTypeComponentMapInProduct multi:reactant="spr_cpx__000068" multi:reactantComponent="stci_cps__000039_2_mol__000001" multi:productComponent="mol__000001"/>
              <multi:speciesTypeComponentMapInProduct multi:reactant="spr_cpx__000068" multi:reactantComponent="stci_cps__000039_6_mol__000012" multi:productComponent="mol__000012"/>
            </multi:listOfSpeciesTypeComponentMapsInProduct>
          </speciesReference>
        </listOfProducts>
        <kineticLaw>
          <math xmlns="http://www.w3.org/1998/Math/MathML">
            <apply>
              <times/>
              <ci> k </ci>
              <ci> cpx__000068 </ci>
            </apply>
          </math>
          <listOfLocalParameters>
            <localParameter id="k" value="0.02" units="per_sec"/>
          </listOfLocalParameters>
        </kineticLaw>
      </reaction>
      <reaction id="cpd__000015" name="[MAL.MAL.PI45P2.PI45P2.TLR4_1]-dissociation" reversible="false" fast="false">
        <listOfReactants>
          <speciesReference id="spr_cpx__000067" species="cpx__000067" constant="false"/>
        </listOfReactants>
        <listOfProducts>
          <speciesReference species="cpx__000066" constant="false">
            <multi:listOfSpeciesTypeComponentMapsInProduct>
              <multi:speciesTypeComponentMapInProduct multi:reactant="spr_cpx__000067" multi:reactantComponent="stci_cps__000038_1_mol__000001" multi:productComponent="mol__000001"/>
              <multi:speciesTypeComponentMapInProduct multi:reactant="spr_cpx__000067" multi:reactantComponent="mol__000006" multi:productComponent="mol__000006"/>
              <multi:speciesTypeComponentMapInProduct multi:reactant="spr_cpx__000067" multi:reactantComponent="stci_cps__000038_4_mol__000012" multi:productComponent="mol__000012"/>
            </multi:listOfSpeciesTypeComponentMapsInProduct>
          </speciesReference>
          <speciesReference species="cpx__000063" constant="false">
            <multi:listOfSpeciesTypeComponentMapsInProduct>
              <multi:speciesTypeComponentMapInProduct multi:reactant="spr_cpx__000067" multi:reactantComponent="stci_cps__000038_2_mol__000001" multi:productComponent="mol__000001"/>
              <multi:speciesTypeComponentMapInProduct multi:reactant="spr_cpx__000067" multi:reactantComponent="stci_cps__000038_5_mol__000012" multi:productComponent="mol__000012"/>
            </multi:listOfSpeciesTypeComponentMapsInProduct>
          </speciesReference>
        </listOfProducts>
        <kineticLaw>
          <math xmlns="http://www.w3.org/1998/Math/MathML">
            <apply>
              <times/>
              <ci> k </ci>
              <ci> cpx__000067 </ci>
            </apply>
          </math>
          <listOfLocalParameters>
            <localParameter id="k" value="0.02" units="per_sec"/>
          </listOfLocalParameters>
        </kineticLaw>
      </reaction>
      <reaction id="cpd__000023" name="[MAL.MyD88.MyD88.MyD88.MyD88.MyD88.MyD88_1]-dissociation" reversible="false" fast="false">
        <listOfReactants>
          <speciesReference id="spr_cpx__0000761" species="cpx__000076" constant="false"/>
        </listOfReactants>
        <listOfProducts>
          <speciesReference species="cpx__000075" constant="false">
            <multi:listOfSpeciesTypeComponentMapsInProduct>
              <multi:speciesTypeComponentMapInProduct multi:reactant="spr_cpx__0000761" multi:reactantComponent="stci_cps__000047_2_mol__000011" multi:productComponent="stci_cps__000046_1_mol__000011"/>
              <multi:speciesTypeComponentMapInProduct multi:reactant="spr_cpx__0000761" multi:reactantComponent="stci_cps__000047_3_mol__000011" multi:productComponent="stci_cps__000046_2_mol__000011"/>
              <multi:speciesTypeComponentMapInProduct multi:reactant="spr_cpx__0000761" multi:reactantComponent="stci_cps__000047_4_mol__000011" multi:productComponent="stci_cps__000046_3_mol__000011"/>
              <multi:speciesTypeComponentMapInProduct multi:reactant="spr_cpx__0000761" multi:reactantComponent="stci_cps__000047_5_mol__000011" multi:productComponent="stci_cps__000046_4_mol__000011"/>
              <multi:speciesTypeComponentMapInProduct multi:reactant="spr_cpx__0000761" multi:reactantComponent="stci_cps__000047_6_mol__000011" multi:productComponent="stci_cps__000046_5_mol__000011"/>
              <multi:speciesTypeComponentMapInProduct multi:reactant="spr_cpx__0000761" multi:reactantComponent="mol__000012" multi:productComponent="mol__000012"/>
            </multi:listOfSpeciesTypeComponentMapsInProduct>
          </speciesReference>
          <speciesReference name="MyD88_1" species="cpx__000025" constant="false">
            <multi:listOfSpeciesTypeComponentMapsInProduct>
              <multi:speciesTypeComponentMapInProduct multi:reactant="spr_cpx__0000761" multi:reactantComponent="stci_cps__000047_1_mol__000011" multi:productComponent="mol__000011"/>
            </multi:listOfSpeciesTypeComponentMapsInProduct>
          </speciesReference>
        </listOfProducts>
        <kineticLaw>
          <math xmlns="http://www.w3.org/1998/Math/MathML">
            <apply>
              <times/>
              <ci> k </ci>
              <ci> cpx__000076 </ci>
            </apply>
          </math>
          <listOfLocalParameters>
            <localParameter id="k" value="0.02" units="per_sec"/>
          </listOfLocalParameters>
        </kineticLaw>
      </reaction>
      <reaction id="cpd__000022" name="[MAL.MyD88.MyD88.MyD88.MyD88.MyD88_1]-dissociation" reversible="false" fast="false">
        <listOfReactants>
          <speciesReference id="spr_cpx__000075" species="cpx__000075" constant="false"/>
        </listOfReactants>
        <listOfProducts>
          <speciesReference species="cpx__000074" constant="false">
            <multi:listOfSpeciesTypeComponentMapsInProduct>
              <multi:speciesTypeComponentMapInProduct multi:reactant="spr_cpx__000075" multi:reactantComponent="stci_cps__000046_2_mol__000011" multi:productComponent="stci_cps__000045_1_mol__000011"/>
              <multi:speciesTypeComponentMapInProduct multi:reactant="spr_cpx__000075" multi:reactantComponent="stci_cps__000046_3_mol__000011" multi:productComponent="stci_cps__000045_2_mol__000011"/>
              <multi:speciesTypeComponentMapInProduct multi:reactant="spr_cpx__000075" multi:reactantComponent="stci_cps__000046_4_mol__000011" multi:productComponent="stci_cps__000045_3_mol__000011"/>
              <multi:speciesTypeComponentMapInProduct multi:reactant="spr_cpx__000075" multi:reactantComponent="stci_cps__000046_5_mol__000011" multi:productComponent="stci_cps__000045_4_mol__000011"/>
              <multi:speciesTypeComponentMapInProduct multi:reactant="spr_cpx__000075" multi:reactantComponent="mol__000012" multi:productComponent="mol__000012"/>
            </multi:listOfSpeciesTypeComponentMapsInProduct>
          </speciesReference>
          <speciesReference name="MyD88_1" species="cpx__000025" constant="false">
            <multi:listOfSpeciesTypeComponentMapsInProduct>
              <multi:speciesTypeComponentMapInProduct multi:reactant="spr_cpx__000075" multi:reactantComponent="stci_cps__000046_1_mol__000011" multi:productComponent="mol__000011"/>
            </multi:listOfSpeciesTypeComponentMapsInProduct>
          </speciesReference>
        </listOfProducts>
        <kineticLaw>
          <math xmlns="http://www.w3.org/1998/Math/MathML">
            <apply>
              <times/>
              <ci> k </ci>
              <ci> cpx__000075 </ci>
            </apply>
          </math>
          <listOfLocalParameters>
            <localParameter id="k" value="0.02" units="per_sec"/>
          </listOfLocalParameters>
        </kineticLaw>
      </reaction>
      <reaction id="cpd__000021" name="[MAL.MyD88.MyD88.MyD88.MyD88_1]-dissociation" reversible="false" fast="false">
        <listOfReactants>
          <speciesReference id="spr_cpx__000074" species="cpx__000074" constant="false"/>
        </listOfReactants>
        <listOfProducts>
          <speciesReference species="cpx__000073" constant="false">
            <multi:listOfSpeciesTypeComponentMapsInProduct>
              <multi:speciesTypeComponentMapInProduct multi:reactant="spr_cpx__000074" multi:reactantComponent="stci_cps__000045_2_mol__000011" multi:productComponent="stci_cps__000044_1_mol__000011"/>
              <multi:speciesTypeComponentMapInProduct multi:reactant="spr_cpx__000074" multi:reactantComponent="stci_cps__000045_3_mol__000011" multi:productComponent="stci_cps__000044_2_mol__000011"/>
              <multi:speciesTypeComponentMapInProduct multi:reactant="spr_cpx__000074" multi:reactantComponent="stci_cps__000045_4_mol__000011" multi:productComponent="stci_cps__000044_3_mol__000011"/>
              <multi:speciesTypeComponentMapInProduct multi:reactant="spr_cpx__000074" multi:reactantComponent="mol__000012" multi:productComponent="mol__000012"/>
            </multi:listOfSpeciesTypeComponentMapsInProduct>
          </speciesReference>
          <speciesReference name="MyD88_1" species="cpx__000025" constant="false">
            <multi:listOfSpeciesTypeComponentMapsInProduct>
              <multi:speciesTypeComponentMapInProduct multi:reactant="spr_cpx__000074" multi:reactantComponent="stci_cps__000045_1_mol__000011" multi:productComponent="mol__000011"/>
            </multi:listOfSpeciesTypeComponentMapsInProduct>
          </speciesReference>
        </listOfProducts>
        <kineticLaw>
          <math xmlns="http://www.w3.org/1998/Math/MathML">
            <apply>
              <times/>
              <ci> k </ci>
              <ci> cpx__000074 </ci>
            </apply>
          </math>
          <listOfLocalParameters>
            <localParameter id="k" value="0.02" units="per_sec"/>
          </listOfLocalParameters>
        </kineticLaw>
      </reaction>
      <reaction id="cpd__000020" name="[MAL.MyD88.MyD88.MyD88_1]-dissociation" reversible="false" fast="false">
        <listOfReactants>
          <speciesReference id="spr_cpx__000073" species="cpx__000073" constant="false"/>
        </listOfReactants>
        <listOfProducts>
          <speciesReference species="cpx__000072" constant="false">
            <multi:listOfSpeciesTypeComponentMapsInProduct>
              <multi:speciesTypeComponentMapInProduct multi:reactant="spr_cpx__000073" multi:reactantComponent="stci_cps__000044_2_mol__000011" multi:productComponent="stci_cps__000043_1_mol__000011"/>
              <multi:speciesTypeComponentMapInProduct multi:reactant="spr_cpx__000073" multi:reactantComponent="stci_cps__000044_3_mol__000011" multi:productComponent="stci_cps__000043_2_mol__000011"/>
              <multi:speciesTypeComponentMapInProduct multi:reactant="spr_cpx__000073" multi:reactantComponent="mol__000012" multi:productComponent="mol__000012"/>
            </multi:listOfSpeciesTypeComponentMapsInProduct>
          </speciesReference>
          <speciesReference name="MyD88_1" species="cpx__000025" constant="false">
            <multi:listOfSpeciesTypeComponentMapsInProduct>
              <multi:speciesTypeComponentMapInProduct multi:reactant="spr_cpx__000073" multi:reactantComponent="stci_cps__000044_1_mol__000011" multi:productComponent="mol__000011"/>
            </multi:listOfSpeciesTypeComponentMapsInProduct>
          </speciesReference>
        </listOfProducts>
        <kineticLaw>
          <math xmlns="http://www.w3.org/1998/Math/MathML">
            <apply>
              <times/>
              <ci> k </ci>
              <ci> cpx__000073 </ci>
            </apply>
          </math>
          <listOfLocalParameters>
            <localParameter id="k" value="0.02" units="per_sec"/>
          </listOfLocalParameters>
        </kineticLaw>
      </reaction>
      <reaction id="cpd__000019" name="[MAL.MyD88.MyD88_1]-dissociation" reversible="false" fast="false">
        <listOfReactants>
          <speciesReference id="spr_cpx__000072" species="cpx__000072" constant="false"/>
        </listOfReactants>
        <listOfProducts>
          <speciesReference species="cpx__000071" constant="false">
            <multi:listOfSpeciesTypeComponentMapsInProduct>
              <multi:speciesTypeComponentMapInProduct multi:reactant="spr_cpx__000072" multi:reactantComponent="stci_cps__000043_2_mol__000011" multi:productComponent="mol__000011"/>
              <multi:speciesTypeComponentMapInProduct multi:reactant="spr_cpx__000072" multi:reactantComponent="mol__000012" multi:productComponent="mol__000012"/>
            </multi:listOfSpeciesTypeComponentMapsInProduct>
          </speciesReference>
          <speciesReference name="MyD88_1" species="cpx__000025" constant="false">
            <multi:listOfSpeciesTypeComponentMapsInProduct>
              <multi:speciesTypeComponentMapInProduct multi:reactant="spr_cpx__000072" multi:reactantComponent="stci_cps__000043_1_mol__000011" multi:productComponent="mol__000011"/>
            </multi:listOfSpeciesTypeComponentMapsInProduct>
          </speciesReference>
        </listOfProducts>
        <kineticLaw>
          <math xmlns="http://www.w3.org/1998/Math/MathML">
            <apply>
              <times/>
              <ci> k </ci>
              <ci> cpx__000072 </ci>
            </apply>
          </math>
          <listOfLocalParameters>
            <localParameter id="k" value="0.02" units="per_sec"/>
          </listOfLocalParameters>
        </kineticLaw>
      </reaction>
      <reaction id="cpd__000014" name="[MAL.PI45P2.TLR4.TLR4_1]-dissociation" reversible="false" fast="false">
        <listOfReactants>
          <speciesReference id="spr_cpx__000065" species="cpx__000065" constant="false"/>
        </listOfReactants>
        <listOfProducts>
          <speciesReference species="cpx__000064" constant="false">
            <multi:listOfSpeciesTypeComponentMapsInProduct>
              <multi:speciesTypeComponentMapInProduct multi:reactant="spr_cpx__000065" multi:reactantComponent="stci_cps__000036_2_mol__000006" multi:productComponent="stci_cps__000035_1_mol__000006"/>
              <multi:speciesTypeComponentMapInProduct multi:reactant="spr_cpx__000065" multi:reactantComponent="stci_cps__000036_3_mol__000006" multi:productComponent="stci_cps__000035_2_mol__000006"/>
            </multi:listOfSpeciesTypeComponentMapsInProduct>
          </speciesReference>
          <speciesReference species="cpx__000063" constant="false">
            <multi:listOfSpeciesTypeComponentMapsInProduct>
              <multi:speciesTypeComponentMapInProduct multi:reactant="spr_cpx__000065" multi:reactantComponent="mol__000001" multi:productComponent="mol__000001"/>
              <multi:speciesTypeComponentMapInProduct multi:reactant="spr_cpx__000065" multi:reactantComponent="mol__000012" multi:productComponent="mol__000012"/>
            </multi:listOfSpeciesTypeComponentMapsInProduct>
          </speciesReference>
        </listOfProducts>
        <kineticLaw>
          <math xmlns="http://www.w3.org/1998/Math/MathML">
            <apply>
              <times/>
              <ci> k </ci>
              <ci> cpx__000065 </ci>
            </apply>
          </math>
          <listOfLocalParameters>
            <localParameter id="k" value="0.02" units="per_sec"/>
          </listOfLocalParameters>
        </kineticLaw>
      </reaction>
      <reaction id="cpd__000013" name="[MAL.PI45P2_1]-dissociation" reversible="false" fast="false">
        <listOfReactants>
          <speciesReference id="spr_cpx__000063" species="cpx__000063" constant="false"/>
        </listOfReactants>
        <listOfProducts>
          <speciesReference name="MAL_1" species="cpx__000027" constant="false"/>
          <speciesReference name="PI45P2_1" species="cpx__000001" constant="false"/>
        </listOfProducts>
        <kineticLaw>
          <math xmlns="http://www.w3.org/1998/Math/MathML">
            <apply>
              <times/>
              <ci> k </ci>
              <ci> cpx__000063 </ci>
            </apply>
          </math>
          <listOfLocalParameters>
            <localParameter id="k" value="0.02" units="per_sec"/>
          </listOfLocalParameters>
        </kineticLaw>
      </reaction>
      <reaction id="cpd__000091" name="[MAL_x4CG.MyD88_x6CG_2]-dissociation" reversible="false" fast="false">
        <listOfReactants>
          <speciesReference id="spr_cpx__000698" species="cpx__000698" constant="false"/>
        </listOfReactants>
        <listOfProducts>
          <speciesReference name="MyD88_x6CG_1" species="cpx__000652" constant="false"/>
          <speciesReference name="MAL_x4CG_6" species="cpx__000697" constant="false"/>
        </listOfProducts>
        <kineticLaw>
          <math xmlns="http://www.w3.org/1998/Math/MathML">
            <apply>
              <times/>
              <ci> k </ci>
              <ci> cpx__000698 </ci>
            </apply>
          </math>
          <listOfLocalParameters>
            <localParameter id="k" value="0.00433963" units="per_sec"/>
          </listOfLocalParameters>
        </kineticLaw>
      </reaction>
      <reaction id="cpd__000231" name="[MAL_x4CG.MyD88_x6CG_4]-dissociation" reversible="false" fast="false">
        <listOfReactants>
          <speciesReference id="spr_cpx__001163" species="cpx__001163" constant="false"/>
        </listOfReactants>
        <listOfProducts>
          <speciesReference name="MyD88_x6CG_5" species="cpx__001164" constant="false"/>
          <speciesReference name="MAL_x4CG_14" species="cpx__001165" constant="false"/>
        </listOfProducts>
        <kineticLaw>
          <math xmlns="http://www.w3.org/1998/Math/MathML">
            <apply>
              <times/>
              <ci> k </ci>
              <ci> cpx__001163 </ci>
            </apply>
          </math>
          <listOfLocalParameters>
            <localParameter id="k" value="0.0305792" units="per_sec"/>
          </listOfLocalParameters>
        </kineticLaw>
      </reaction>
      <reaction id="cpd__000090" name="[MAL_x4CG.PI45P2_x4CG.TLR4.TLR4_1]-dissociation" reversible="false" fast="false">
        <listOfReactants>
          <speciesReference id="spr_cpx__000693" species="cpx__000693" constant="false"/>
        </listOfReactants>
        <listOfProducts>
          <speciesReference species="cpx__000064" constant="false">
            <multi:listOfSpeciesTypeComponentMapsInProduct>
              <multi:speciesTypeComponentMapInProduct multi:reactant="spr_cpx__000693" multi:reactantComponent="stci_cps__000232_1_mol__000006" multi:productComponent="stci_cps__000035_1_mol__000006"/>
              <multi:speciesTypeComponentMapInProduct multi:reactant="spr_cpx__000693" multi:reactantComponent="stci_cps__000232_2_mol__000006" multi:productComponent="stci_cps__000035_2_mol__000006"/>
            </multi:listOfSpeciesTypeComponentMapsInProduct>
          </speciesReference>
          <speciesReference species="cpx__000691" constant="false">
            <multi:listOfSpeciesTypeComponentMapsInProduct>
              <multi:speciesTypeComponentMapInProduct multi:reactant="spr_cpx__000693" multi:reactantComponent="mol__000120" multi:productComponent="mol__000120"/>
              <multi:speciesTypeComponentMapInProduct multi:reactant="spr_cpx__000693" multi:reactantComponent="mol__000121" multi:productComponent="mol__000121"/>
            </multi:listOfSpeciesTypeComponentMapsInProduct>
          </speciesReference>
        </listOfProducts>
        <kineticLaw>
          <math xmlns="http://www.w3.org/1998/Math/MathML">
            <apply>
              <times/>
              <ci> k </ci>
              <ci> cpx__000693 </ci>
            </apply>
          </math>
          <listOfLocalParameters>
            <localParameter id="k" value="8.24452" units="per_sec"/>
          </listOfLocalParameters>
        </kineticLaw>
      </reaction>
      <reaction id="cpd__000089" name="[MAL_x4CG.PI45P2_x4CG_1]-dissociation" reversible="false" fast="false">
        <listOfReactants>
          <speciesReference id="spr_cpx__000691" species="cpx__000691" constant="false"/>
        </listOfReactants>
        <listOfProducts>
          <speciesReference name="PI45P2_x4CG_1" species="cpx__000650" constant="false"/>
          <speciesReference name="MAL_x4CG_1" species="cpx__000651" constant="false"/>
        </listOfProducts>
        <kineticLaw>
          <math xmlns="http://www.w3.org/1998/Math/MathML">
            <apply>
              <times/>
              <ci> k </ci>
              <ci> cpx__000691 </ci>
            </apply>
          </math>
          <listOfLocalParameters>
            <localParameter id="k" value="0.0002038" units="per_sec"/>
          </listOfLocalParameters>
        </kineticLaw>
      </reaction>
      <reaction id="cpd__000229" name="[MAL_x4CG.PI45P2_x4CG_4]-dissociation" reversible="false" fast="false">
        <listOfReactants>
          <speciesReference id="spr_cpx__001158" species="cpx__001158" constant="false"/>
        </listOfReactants>
        <listOfProducts>
          <speciesReference name="PI45P2_x4CG_1" species="cpx__000650" constant="false"/>
          <speciesReference name="MAL_x4CG_12" species="cpx__001159" constant="false"/>
        </listOfProducts>
        <kineticLaw>
          <math xmlns="http://www.w3.org/1998/Math/MathML">
            <apply>
              <times/>
              <ci> k </ci>
              <ci> cpx__001158 </ci>
            </apply>
          </math>
          <listOfLocalParameters>
            <localParameter id="k" value="0.000103161" units="per_sec"/>
          </listOfLocalParameters>
        </kineticLaw>
      </reaction>
      <reaction id="cpd__000230" name="[MAL_x4CG.TLR4_1]-dissociation" reversible="false" fast="false">
        <listOfReactants>
          <speciesReference id="spr_cpx__001160" species="cpx__001160" constant="false"/>
        </listOfReactants>
        <listOfProducts>
          <speciesReference name="TLR4_8" species="cpx__001161" constant="false"/>
          <speciesReference name="MAL_x4CG_13" species="cpx__001162" constant="false"/>
        </listOfProducts>
        <kineticLaw>
          <math xmlns="http://www.w3.org/1998/Math/MathML">
            <apply>
              <times/>
              <ci> k </ci>
              <ci> cpx__001160 </ci>
            </apply>
          </math>
          <listOfLocalParameters>
            <localParameter id="k" value="0.0516819" units="per_sec"/>
          </listOfLocalParameters>
        </kineticLaw>
      </reaction>
      <reaction id="cpd__000167" name="[MKK12.TPL2_1]-dissociation" reversible="false" fast="false">
        <listOfReactants>
          <speciesReference id="spr_cpx__001000" species="cpx__001000" constant="false"/>
        </listOfReactants>
        <listOfProducts>
          <speciesReference name="TPL2_5" species="cpx__000996" constant="false"/>
          <speciesReference name="MKK12_6" species="cpx__001001" constant="false"/>
        </listOfProducts>
        <kineticLaw>
          <math xmlns="http://www.w3.org/1998/Math/MathML">
            <apply>
              <times/>
              <ci> k </ci>
              <ci> cpx__001000 </ci>
            </apply>
          </math>
          <listOfLocalParameters>
            <localParameter id="k" value="17.8686" units="per_sec"/>
          </listOfLocalParameters>
        </kineticLaw>
      </reaction>
      <reaction id="cpd__000168" name="[MKK12.TPL2_2]-dissociation" reversible="false" fast="false">
        <listOfReactants>
          <speciesReference id="spr_cpx__001003" species="cpx__001003" constant="false"/>
        </listOfReactants>
        <listOfProducts>
          <speciesReference name="TPL2_5" species="cpx__000996" constant="false"/>
          <speciesReference name="MKK12_8" species="cpx__001004" constant="false"/>
        </listOfProducts>
        <kineticLaw>
          <math xmlns="http://www.w3.org/1998/Math/MathML">
            <apply>
              <times/>
              <ci> k </ci>
              <ci> cpx__001003 </ci>
            </apply>
          </math>
          <listOfLocalParameters>
            <localParameter id="k" value="1077.4" units="per_sec"/>
          </listOfLocalParameters>
        </kineticLaw>
      </reaction>
      <reaction id="cpd__000177" name="[MKK36.p38abgd_1]-dissociation" reversible="false" fast="false">
        <listOfReactants>
          <speciesReference id="spr_cpx__001040" species="cpx__001040" constant="false"/>
        </listOfReactants>
        <listOfProducts>
          <speciesReference name="p38abgd_25" species="cpx__001041" constant="false"/>
          <speciesReference name="MKK36_6" species="cpx__000976" constant="false"/>
        </listOfProducts>
        <kineticLaw>
          <math xmlns="http://www.w3.org/1998/Math/MathML">
            <apply>
              <times/>
              <ci> k </ci>
              <ci> cpx__001040 </ci>
            </apply>
          </math>
          <listOfLocalParameters>
            <localParameter id="k" value="0.00282794" units="per_sec"/>
          </listOfLocalParameters>
        </kineticLaw>
      </reaction>
      <reaction id="cpd__000178" name="[MKK36.p38abgd_2]-dissociation" reversible="false" fast="false">
        <listOfReactants>
          <speciesReference id="spr_cpx__001045" species="cpx__001045" constant="false"/>
        </listOfReactants>
        <listOfProducts>
          <speciesReference name="p38abgd_26" species="cpx__001042" constant="false"/>
          <speciesReference name="MKK36_6" species="cpx__000976" constant="false"/>
        </listOfProducts>
        <kineticLaw>
          <math xmlns="http://www.w3.org/1998/Math/MathML">
            <apply>
              <times/>
              <ci> k </ci>
              <ci> cpx__001045 </ci>
            </apply>
          </math>
          <listOfLocalParameters>
            <localParameter id="k" value="0.034516" units="per_sec"/>
          </listOfLocalParameters>
        </kineticLaw>
      </reaction>
      <reaction id="cpd__000179" name="[MKK36.p38abgd_3]-dissociation" reversible="false" fast="false">
        <listOfReactants>
          <speciesReference id="spr_cpx__001046" species="cpx__001046" constant="false"/>
        </listOfReactants>
        <listOfProducts>
          <speciesReference name="p38abgd_27" species="cpx__001043" constant="false"/>
          <speciesReference name="MKK36_6" species="cpx__000976" constant="false"/>
        </listOfProducts>
        <kineticLaw>
          <math xmlns="http://www.w3.org/1998/Math/MathML">
            <apply>
              <times/>
              <ci> k </ci>
              <ci> cpx__001046 </ci>
            </apply>
          </math>
          <listOfLocalParameters>
            <localParameter id="k" value="1.88988" units="per_sec"/>
          </listOfLocalParameters>
        </kineticLaw>
      </reaction>
      <reaction id="cpd__000180" name="[MKK36.p38abgd_4]-dissociation" reversible="false" fast="false">
        <listOfReactants>
          <speciesReference id="spr_cpx__001047" species="cpx__001047" constant="false"/>
        </listOfReactants>
        <listOfProducts>
          <speciesReference name="p38abgd_28" species="cpx__001044" constant="false"/>
          <speciesReference name="MKK36_6" species="cpx__000976" constant="false"/>
        </listOfProducts>
        <kineticLaw>
          <math xmlns="http://www.w3.org/1998/Math/MathML">
            <apply>
              <times/>
              <ci> k </ci>
              <ci> cpx__001047 </ci>
            </apply>
          </math>
          <listOfLocalParameters>
            <localParameter id="k" value="0.088462" units="per_sec"/>
          </listOfLocalParameters>
        </kineticLaw>
      </reaction>
      <reaction id="cpd__000181" name="[MKK36.p38abgd_5]-dissociation" reversible="false" fast="false">
        <listOfReactants>
          <speciesReference id="spr_cpx__001048" species="cpx__001048" constant="false"/>
        </listOfReactants>
        <listOfProducts>
          <speciesReference name="p38abgd_25" species="cpx__001041" constant="false"/>
          <speciesReference name="MKK36_8" species="cpx__000979" constant="false"/>
        </listOfProducts>
        <kineticLaw>
          <math xmlns="http://www.w3.org/1998/Math/MathML">
            <apply>
              <times/>
              <ci> k </ci>
              <ci> cpx__001048 </ci>
            </apply>
          </math>
          <listOfLocalParameters>
            <localParameter id="k" value="7.46585" units="per_sec"/>
          </listOfLocalParameters>
        </kineticLaw>
      </reaction>
      <reaction id="cpd__000182" name="[MKK36.p38abgd_6]-dissociation" reversible="false" fast="false">
        <listOfReactants>
          <speciesReference id="spr_cpx__001049" species="cpx__001049" constant="false"/>
        </listOfReactants>
        <listOfProducts>
          <speciesReference name="p38abgd_26" species="cpx__001042" constant="false"/>
          <speciesReference name="MKK36_8" species="cpx__000979" constant="false"/>
        </listOfProducts>
        <kineticLaw>
          <math xmlns="http://www.w3.org/1998/Math/MathML">
            <apply>
              <times/>
              <ci> k </ci>
              <ci> cpx__001049 </ci>
            </apply>
          </math>
          <listOfLocalParameters>
            <localParameter id="k" value="0.026481" units="per_sec"/>
          </listOfLocalParameters>
        </kineticLaw>
      </reaction>
      <reaction id="cpd__000183" name="[MKK36.p38abgd_7]-dissociation" reversible="false" fast="false">
        <listOfReactants>
          <speciesReference id="spr_cpx__001050" species="cpx__001050" constant="false"/>
        </listOfReactants>
        <listOfProducts>
          <speciesReference name="p38abgd_27" species="cpx__001043" constant="false"/>
          <speciesReference name="MKK36_8" species="cpx__000979" constant="false"/>
        </listOfProducts>
        <kineticLaw>
          <math xmlns="http://www.w3.org/1998/Math/MathML">
            <apply>
              <times/>
              <ci> k </ci>
              <ci> cpx__001050 </ci>
            </apply>
          </math>
          <listOfLocalParameters>
            <localParameter id="k" value="0.000216332" units="per_sec"/>
          </listOfLocalParameters>
        </kineticLaw>
      </reaction>
      <reaction id="cpd__000184" name="[MKK36.p38abgd_8]-dissociation" reversible="false" fast="false">
        <listOfReactants>
          <speciesReference id="spr_cpx__001051" species="cpx__001051" constant="false"/>
        </listOfReactants>
        <listOfProducts>
          <speciesReference name="p38abgd_28" species="cpx__001044" constant="false"/>
          <speciesReference name="MKK36_8" species="cpx__000979" constant="false"/>
        </listOfProducts>
        <kineticLaw>
          <math xmlns="http://www.w3.org/1998/Math/MathML">
            <apply>
              <times/>
              <ci> k </ci>
              <ci> cpx__001051 </ci>
            </apply>
          </math>
          <listOfLocalParameters>
            <localParameter id="k" value="0.0324875" units="per_sec"/>
          </listOfLocalParameters>
        </kineticLaw>
      </reaction>
      <reaction id="cpd__000159" name="[MKK36.TAK1_1]-dissociation" reversible="false" fast="false">
        <listOfReactants>
          <speciesReference id="spr_cpx__000975" species="cpx__000975" constant="false"/>
        </listOfReactants>
        <listOfProducts>
          <speciesReference name="TAK1_4" species="cpx__000974" constant="false"/>
          <speciesReference name="MKK36_6" species="cpx__000976" constant="false"/>
        </listOfProducts>
        <kineticLaw>
          <math xmlns="http://www.w3.org/1998/Math/MathML">
            <apply>
              <times/>
              <ci> k </ci>
              <ci> cpx__000975 </ci>
            </apply>
          </math>
          <listOfLocalParameters>
            <localParameter id="k" value="0.25017" units="per_sec"/>
          </listOfLocalParameters>
        </kineticLaw>
      </reaction>
      <reaction id="cpd__000160" name="[MKK36.TAK1_2]-dissociation" reversible="false" fast="false">
        <listOfReactants>
          <speciesReference id="spr_cpx__000978" species="cpx__000978" constant="false"/>
        </listOfReactants>
        <listOfProducts>
          <speciesReference name="TAK1_4" species="cpx__000974" constant="false"/>
          <speciesReference name="MKK36_8" species="cpx__000979" constant="false"/>
        </listOfProducts>
        <kineticLaw>
          <math xmlns="http://www.w3.org/1998/Math/MathML">
            <apply>
              <times/>
              <ci> k </ci>
              <ci> cpx__000978 </ci>
            </apply>
          </math>
          <listOfLocalParameters>
            <localParameter id="k" value="0.0330622" units="per_sec"/>
          </listOfLocalParameters>
        </kineticLaw>
      </reaction>
      <reaction id="cpd__000169" name="[MKK36.TPL2_1]-dissociation" reversible="false" fast="false">
        <listOfReactants>
          <speciesReference id="spr_cpx__001006" species="cpx__001006" constant="false"/>
        </listOfReactants>
        <listOfProducts>
          <speciesReference name="TPL2_5" species="cpx__000996" constant="false"/>
          <speciesReference name="MKK36_6" species="cpx__000976" constant="false"/>
        </listOfProducts>
        <kineticLaw>
          <math xmlns="http://www.w3.org/1998/Math/MathML">
            <apply>
              <times/>
              <ci> k </ci>
              <ci> cpx__001006 </ci>
            </apply>
          </math>
          <listOfLocalParameters>
            <localParameter id="k" value="0.186978" units="per_sec"/>
          </listOfLocalParameters>
        </kineticLaw>
      </reaction>
      <reaction id="cpd__000170" name="[MKK36.TPL2_2]-dissociation" reversible="false" fast="false">
        <listOfReactants>
          <speciesReference id="spr_cpx__001007" species="cpx__001007" constant="false"/>
        </listOfReactants>
        <listOfProducts>
          <speciesReference name="TPL2_5" species="cpx__000996" constant="false"/>
          <speciesReference name="MKK36_8" species="cpx__000979" constant="false"/>
        </listOfProducts>
        <kineticLaw>
          <math xmlns="http://www.w3.org/1998/Math/MathML">
            <apply>
              <times/>
              <ci> k </ci>
              <ci> cpx__001007 </ci>
            </apply>
          </math>
          <listOfLocalParameters>
            <localParameter id="k" value="0.0108493" units="per_sec"/>
          </listOfLocalParameters>
        </kineticLaw>
      </reaction>
      <reaction id="cpd__000185" name="[MKK4.p38abgd_1]-dissociation" reversible="false" fast="false">
        <listOfReactants>
          <speciesReference id="spr_cpx__001052" species="cpx__001052" constant="false"/>
        </listOfReactants>
        <listOfProducts>
          <speciesReference name="p38abgd_25" species="cpx__001041" constant="false"/>
          <speciesReference name="MKK4_3" species="cpx__000982" constant="false"/>
        </listOfProducts>
        <kineticLaw>
          <math xmlns="http://www.w3.org/1998/Math/MathML">
            <apply>
              <times/>
              <ci> k </ci>
              <ci> cpx__001052 </ci>
            </apply>
          </math>
          <listOfLocalParameters>
            <localParameter id="k" value="0.0297418" units="per_sec"/>
          </listOfLocalParameters>
        </kineticLaw>
      </reaction>
      <reaction id="cpd__000186" name="[MKK4.p38abgd_2]-dissociation" reversible="false" fast="false">
        <listOfReactants>
          <speciesReference id="spr_cpx__001053" species="cpx__001053" constant="false"/>
        </listOfReactants>
        <listOfProducts>
          <speciesReference name="p38abgd_26" species="cpx__001042" constant="false"/>
          <speciesReference name="MKK4_3" species="cpx__000982" constant="false"/>
        </listOfProducts>
        <kineticLaw>
          <math xmlns="http://www.w3.org/1998/Math/MathML">
            <apply>
              <times/>
              <ci> k </ci>
              <ci> cpx__001053 </ci>
            </apply>
          </math>
          <listOfLocalParameters>
            <localParameter id="k" value="5.1151" units="per_sec"/>
          </listOfLocalParameters>
        </kineticLaw>
      </reaction>
      <reaction id="cpd__000187" name="[MKK4.p38abgd_3]-dissociation" reversible="false" fast="false">
        <listOfReactants>
          <speciesReference id="spr_cpx__001054" species="cpx__001054" constant="false"/>
        </listOfReactants>
        <listOfProducts>
          <speciesReference name="p38abgd_27" species="cpx__001043" constant="false"/>
          <speciesReference name="MKK4_3" species="cpx__000982" constant="false"/>
        </listOfProducts>
        <kineticLaw>
          <math xmlns="http://www.w3.org/1998/Math/MathML">
            <apply>
              <times/>
              <ci> k </ci>
              <ci> cpx__001054 </ci>
            </apply>
          </math>
          <listOfLocalParameters>
            <localParameter id="k" value="0.00490578" units="per_sec"/>
          </listOfLocalParameters>
        </kineticLaw>
      </reaction>
      <reaction id="cpd__000188" name="[MKK4.p38abgd_4]-dissociation" reversible="false" fast="false">
        <listOfReactants>
          <speciesReference id="spr_cpx__001055" species="cpx__001055" constant="false"/>
        </listOfReactants>
        <listOfProducts>
          <speciesReference name="p38abgd_28" species="cpx__001044" constant="false"/>
          <speciesReference name="MKK4_3" species="cpx__000982" constant="false"/>
        </listOfProducts>
        <kineticLaw>
          <math xmlns="http://www.w3.org/1998/Math/MathML">
            <apply>
              <times/>
              <ci> k </ci>
              <ci> cpx__001055 </ci>
            </apply>
          </math>
          <listOfLocalParameters>
            <localParameter id="k" value="0.0773403" units="per_sec"/>
          </listOfLocalParameters>
        </kineticLaw>
      </reaction>
      <reaction id="cpd__000161" name="[MKK4.TAK1_1]-dissociation" reversible="false" fast="false">
        <listOfReactants>
          <speciesReference id="spr_cpx__000981" species="cpx__000981" constant="false"/>
        </listOfReactants>
        <listOfProducts>
          <speciesReference name="TAK1_4" species="cpx__000974" constant="false"/>
          <speciesReference name="MKK4_3" species="cpx__000982" constant="false"/>
        </listOfProducts>
        <kineticLaw>
          <math xmlns="http://www.w3.org/1998/Math/MathML">
            <apply>
              <times/>
              <ci> k </ci>
              <ci> cpx__000981 </ci>
            </apply>
          </math>
          <listOfLocalParameters>
            <localParameter id="k" value="44.6293" units="per_sec"/>
          </listOfLocalParameters>
        </kineticLaw>
      </reaction>
      <reaction id="cpd__000171" name="[MKK4.TPL2_1]-dissociation" reversible="false" fast="false">
        <listOfReactants>
          <speciesReference id="spr_cpx__001008" species="cpx__001008" constant="false"/>
        </listOfReactants>
        <listOfProducts>
          <speciesReference name="TPL2_5" species="cpx__000996" constant="false"/>
          <speciesReference name="MKK4_3" species="cpx__000982" constant="false"/>
        </listOfProducts>
        <kineticLaw>
          <math xmlns="http://www.w3.org/1998/Math/MathML">
            <apply>
              <times/>
              <ci> k </ci>
              <ci> cpx__001008 </ci>
            </apply>
          </math>
          <listOfLocalParameters>
            <localParameter id="k" value="1.52848" units="per_sec"/>
          </listOfLocalParameters>
        </kineticLaw>
      </reaction>
      <reaction id="cpd__000162" name="[MKK7.TAK1_1]-dissociation" reversible="false" fast="false">
        <listOfReactants>
          <speciesReference id="spr_cpx__000984" species="cpx__000984" constant="false"/>
        </listOfReactants>
        <listOfProducts>
          <speciesReference name="TAK1_4" species="cpx__000974" constant="false"/>
          <speciesReference name="MKK7_3" species="cpx__000985" constant="false"/>
        </listOfProducts>
        <kineticLaw>
          <math xmlns="http://www.w3.org/1998/Math/MathML">
            <apply>
              <times/>
              <ci> k </ci>
              <ci> cpx__000984 </ci>
            </apply>
          </math>
          <listOfLocalParameters>
            <localParameter id="k" value="1.44571" units="per_sec"/>
          </listOfLocalParameters>
        </kineticLaw>
      </reaction>
      <reaction id="cpd__000172" name="[MKK7.TPL2_1]-dissociation" reversible="false" fast="false">
        <listOfReactants>
          <speciesReference id="spr_cpx__001009" species="cpx__001009" constant="false"/>
        </listOfReactants>
        <listOfProducts>
          <speciesReference name="TPL2_5" species="cpx__000996" constant="false"/>
          <speciesReference name="MKK7_3" species="cpx__000985" constant="false"/>
        </listOfProducts>
        <kineticLaw>
          <math xmlns="http://www.w3.org/1998/Math/MathML">
            <apply>
              <times/>
              <ci> k </ci>
              <ci> cpx__001009 </ci>
            </apply>
          </math>
          <listOfLocalParameters>
            <localParameter id="k" value="2.11306" units="per_sec"/>
          </listOfLocalParameters>
        </kineticLaw>
      </reaction>
      <reaction id="cpd__000197" name="[MSK1.p38abgd_1]-dissociation" reversible="false" fast="false">
        <listOfReactants>
          <speciesReference id="spr_cpx__001089" species="cpx__001089" constant="false"/>
        </listOfReactants>
        <listOfProducts>
          <speciesReference name="p38abgd_29" species="cpx__001082" constant="false"/>
          <speciesReference name="MSK1_3" species="cpx__001087" constant="false"/>
        </listOfProducts>
        <kineticLaw>
          <math xmlns="http://www.w3.org/1998/Math/MathML">
            <apply>
              <times/>
              <ci> k </ci>
              <ci> cpx__001089 </ci>
            </apply>
          </math>
          <listOfLocalParameters>
            <localParameter id="k" value="0.00115316" units="per_sec"/>
          </listOfLocalParameters>
        </kineticLaw>
      </reaction>
      <reaction id="cpd__000083" name="[NEMO_x2.TRAF6_3]-dissociation" reversible="false" fast="false">
        <listOfReactants>
          <speciesReference id="spr_cpx__000757" species="cpx__000757" constant="false"/>
        </listOfReactants>
        <listOfProducts>
          <speciesReference name="TRAF6_21" species="cpx__000748" constant="false"/>
          <speciesReference name="NEMO_x2_4" species="cpx__000599" constant="false"/>
        </listOfProducts>
        <kineticLaw>
          <math xmlns="http://www.w3.org/1998/Math/MathML">
            <apply>
              <times/>
              <ci> k </ci>
              <ci> cpx__000757 </ci>
            </apply>
          </math>
          <listOfLocalParameters>
            <localParameter id="k" value="1000" units="per_sec"/>
          </listOfLocalParameters>
        </kineticLaw>
      </reaction>
      <reaction id="cpd__000112" name="[NEMO_x6CG.TRAF6_x3CG_1]-dissociation" reversible="false" fast="false">
        <listOfReactants>
          <speciesReference id="spr_cpx__000762" species="cpx__000762" constant="false"/>
        </listOfReactants>
        <listOfProducts>
          <speciesReference name="TRAF6_x3CG_14" species="cpx__000744" constant="false"/>
          <speciesReference name="NEMO_x6CG_4" species="cpx__000763" constant="false"/>
        </listOfProducts>
        <kineticLaw>
          <math xmlns="http://www.w3.org/1998/Math/MathML">
            <apply>
              <times/>
              <ci> k </ci>
              <ci> cpx__000762 </ci>
            </apply>
          </math>
          <listOfLocalParameters>
            <localParameter id="k" value="1000" units="per_sec"/>
          </listOfLocalParameters>
        </kineticLaw>
      </reaction>
      <reaction id="cpd__000131" name="[NFkB1.cRel_3]-dissociation" reversible="false" fast="false">
        <listOfReactants>
          <speciesReference id="spr_cpx__000861" species="cpx__000861" constant="false"/>
        </listOfReactants>
        <listOfProducts>
          <speciesReference name="NFkB1_7" species="cpx__000822" constant="false"/>
          <speciesReference name="cRel_4" species="cpx__000841" constant="false"/>
        </listOfProducts>
        <kineticLaw>
          <math xmlns="http://www.w3.org/1998/Math/MathML">
            <apply>
              <times/>
              <ci> k </ci>
              <ci> cpx__000861 </ci>
            </apply>
          </math>
          <listOfLocalParameters>
            <localParameter id="k" value="0.980859" units="per_sec"/>
          </listOfLocalParameters>
        </kineticLaw>
      </reaction>
      <reaction id="cpd__000128" name="[NFkB1.NFkB1_3]-dissociation" reversible="false" fast="false">
        <listOfReactants>
          <speciesReference id="spr_cpx__000846" species="cpx__000846" constant="false"/>
        </listOfReactants>
        <listOfProducts>
          <speciesReference name="NFkB1_7" species="cpx__000822" constant="false">
            <multi:listOfSpeciesTypeComponentMapsInProduct>
              <multi:speciesTypeComponentMapInProduct multi:reactant="spr_cpx__000846" multi:reactantComponent="stci_cps__000271_1_mol__000051" multi:productComponent="mol__000051"/>
            </multi:listOfSpeciesTypeComponentMapsInProduct>
          </speciesReference>
          <speciesReference name="NFkB1_7" species="cpx__000822" constant="false">
            <multi:listOfSpeciesTypeComponentMapsInProduct>
              <multi:speciesTypeComponentMapInProduct multi:reactant="spr_cpx__000846" multi:reactantComponent="stci_cps__000271_2_mol__000051" multi:productComponent="mol__000051"/>
            </multi:listOfSpeciesTypeComponentMapsInProduct>
          </speciesReference>
        </listOfProducts>
        <kineticLaw>
          <math xmlns="http://www.w3.org/1998/Math/MathML">
            <apply>
              <times/>
              <ci> k </ci>
              <ci> cpx__000846 </ci>
            </apply>
          </math>
          <listOfLocalParameters>
            <localParameter id="k" value="0.00225408" units="per_sec"/>
          </listOfLocalParameters>
        </kineticLaw>
      </reaction>
      <reaction id="cpd__000124" name="[NFkB1.NFkB2_3]-dissociation" reversible="false" fast="false">
        <listOfReactants>
          <speciesReference id="spr_cpx__000821" species="cpx__000821" constant="false"/>
        </listOfReactants>
        <listOfProducts>
          <speciesReference name="NFkB2_7" species="cpx__000817" constant="false"/>
          <speciesReference name="NFkB1_7" species="cpx__000822" constant="false"/>
        </listOfProducts>
        <kineticLaw>
          <math xmlns="http://www.w3.org/1998/Math/MathML">
            <apply>
              <times/>
              <ci> k </ci>
              <ci> cpx__000821 </ci>
            </apply>
          </math>
          <listOfLocalParameters>
            <localParameter id="k" value="0.00242941" units="per_sec"/>
          </listOfLocalParameters>
        </kineticLaw>
      </reaction>
      <reaction id="cpd__000129" name="[NFkB1.RelA_3]-dissociation" reversible="false" fast="false">
        <listOfReactants>
          <speciesReference id="spr_cpx__000851" species="cpx__000851" constant="false"/>
        </listOfReactants>
        <listOfProducts>
          <speciesReference name="NFkB1_7" species="cpx__000822" constant="false"/>
          <speciesReference name="RelA_4" species="cpx__000827" constant="false"/>
        </listOfProducts>
        <kineticLaw>
          <math xmlns="http://www.w3.org/1998/Math/MathML">
            <apply>
              <times/>
              <ci> k </ci>
              <ci> cpx__000851 </ci>
            </apply>
          </math>
          <listOfLocalParameters>
            <localParameter id="k" value="0.000887581" units="per_sec"/>
          </listOfLocalParameters>
        </kineticLaw>
      </reaction>
      <reaction id="cpd__000130" name="[NFkB1.RelB_3]-dissociation" reversible="false" fast="false">
        <listOfReactants>
          <speciesReference id="spr_cpx__000856" species="cpx__000856" constant="false"/>
        </listOfReactants>
        <listOfProducts>
          <speciesReference name="NFkB1_7" species="cpx__000822" constant="false"/>
          <speciesReference name="RelB_4" species="cpx__000832" constant="false"/>
        </listOfProducts>
        <kineticLaw>
          <math xmlns="http://www.w3.org/1998/Math/MathML">
            <apply>
              <times/>
              <ci> k </ci>
              <ci> cpx__000856 </ci>
            </apply>
          </math>
          <listOfLocalParameters>
            <localParameter id="k" value="0.0170313" units="per_sec"/>
          </listOfLocalParameters>
        </kineticLaw>
      </reaction>
      <reaction id="cpd__000127" name="[NFkB2.cRel_3]-dissociation" reversible="false" fast="false">
        <listOfReactants>
          <speciesReference id="spr_cpx__000840" species="cpx__000840" constant="false"/>
        </listOfReactants>
        <listOfProducts>
          <speciesReference name="NFkB2_7" species="cpx__000817" constant="false"/>
          <speciesReference name="cRel_4" species="cpx__000841" constant="false"/>
        </listOfProducts>
        <kineticLaw>
          <math xmlns="http://www.w3.org/1998/Math/MathML">
            <apply>
              <times/>
              <ci> k </ci>
              <ci> cpx__000840 </ci>
            </apply>
          </math>
          <listOfLocalParameters>
            <localParameter id="k" value="0.368661" units="per_sec"/>
          </listOfLocalParameters>
        </kineticLaw>
      </reaction>
      <reaction id="cpd__000123" name="[NFkB2.NFkB2_3]-dissociation" reversible="false" fast="false">
        <listOfReactants>
          <speciesReference id="spr_cpx__000816" species="cpx__000816" constant="false"/>
        </listOfReactants>
        <listOfProducts>
          <speciesReference name="NFkB2_7" species="cpx__000817" constant="false">
            <multi:listOfSpeciesTypeComponentMapsInProduct>
              <multi:speciesTypeComponentMapInProduct multi:reactant="spr_cpx__000816" multi:reactantComponent="stci_cps__000266_1_mol__000052" multi:productComponent="mol__000052"/>
            </multi:listOfSpeciesTypeComponentMapsInProduct>
          </speciesReference>
          <speciesReference name="NFkB2_7" species="cpx__000817" constant="false">
            <multi:listOfSpeciesTypeComponentMapsInProduct>
              <multi:speciesTypeComponentMapInProduct multi:reactant="spr_cpx__000816" multi:reactantComponent="stci_cps__000266_2_mol__000052" multi:productComponent="mol__000052"/>
            </multi:listOfSpeciesTypeComponentMapsInProduct>
          </speciesReference>
        </listOfProducts>
        <kineticLaw>
          <math xmlns="http://www.w3.org/1998/Math/MathML">
            <apply>
              <times/>
              <ci> k </ci>
              <ci> cpx__000816 </ci>
            </apply>
          </math>
          <listOfLocalParameters>
            <localParameter id="k" value="0.179277" units="per_sec"/>
          </listOfLocalParameters>
        </kineticLaw>
      </reaction>
      <reaction id="cpd__000125" name="[NFkB2.RelA_3]-dissociation" reversible="false" fast="false">
        <listOfReactants>
          <speciesReference id="spr_cpx__000826" species="cpx__000826" constant="false"/>
        </listOfReactants>
        <listOfProducts>
          <speciesReference name="NFkB2_7" species="cpx__000817" constant="false"/>
          <speciesReference name="RelA_4" species="cpx__000827" constant="false"/>
        </listOfProducts>
        <kineticLaw>
          <math xmlns="http://www.w3.org/1998/Math/MathML">
            <apply>
              <times/>
              <ci> k </ci>
              <ci> cpx__000826 </ci>
            </apply>
          </math>
          <listOfLocalParameters>
            <localParameter id="k" value="0.00185636" units="per_sec"/>
          </listOfLocalParameters>
        </kineticLaw>
      </reaction>
      <reaction id="cpd__000126" name="[NFkB2.RelB_3]-dissociation" reversible="false" fast="false">
        <listOfReactants>
          <speciesReference id="spr_cpx__000831" species="cpx__000831" constant="false"/>
        </listOfReactants>
        <listOfProducts>
          <speciesReference name="NFkB2_7" species="cpx__000817" constant="false"/>
          <speciesReference name="RelB_4" species="cpx__000832" constant="false"/>
        </listOfProducts>
        <kineticLaw>
          <math xmlns="http://www.w3.org/1998/Math/MathML">
            <apply>
              <times/>
              <ci> k </ci>
              <ci> cpx__000831 </ci>
            </apply>
          </math>
          <listOfLocalParameters>
            <localParameter id="k" value="1.4216" units="per_sec"/>
          </listOfLocalParameters>
        </kineticLaw>
      </reaction>
      <reaction id="cpd__000133" name="[RelA.cRel_3]-dissociation" reversible="false" fast="false">
        <listOfReactants>
          <speciesReference id="spr_cpx__000871" species="cpx__000871" constant="false"/>
        </listOfReactants>
        <listOfProducts>
          <speciesReference name="RelA_4" species="cpx__000827" constant="false"/>
          <speciesReference name="cRel_4" species="cpx__000841" constant="false"/>
        </listOfProducts>
        <kineticLaw>
          <math xmlns="http://www.w3.org/1998/Math/MathML">
            <apply>
              <times/>
              <ci> k </ci>
              <ci> cpx__000871 </ci>
            </apply>
          </math>
          <listOfLocalParameters>
            <localParameter id="k" value="0.300824" units="per_sec"/>
          </listOfLocalParameters>
        </kineticLaw>
      </reaction>
      <reaction id="cpd__000132" name="[RelA.RelA_3]-dissociation" reversible="false" fast="false">
        <listOfReactants>
          <speciesReference id="spr_cpx__000866" species="cpx__000866" constant="false"/>
        </listOfReactants>
        <listOfProducts>
          <speciesReference name="RelA_4" species="cpx__000827" constant="false">
            <multi:listOfSpeciesTypeComponentMapsInProduct>
              <multi:speciesTypeComponentMapInProduct multi:reactant="spr_cpx__000866" multi:reactantComponent="stci_cps__000275_1_mol__000053" multi:productComponent="mol__000053"/>
            </multi:listOfSpeciesTypeComponentMapsInProduct>
          </speciesReference>
          <speciesReference name="RelA_4" species="cpx__000827" constant="false">
            <multi:listOfSpeciesTypeComponentMapsInProduct>
              <multi:speciesTypeComponentMapInProduct multi:reactant="spr_cpx__000866" multi:reactantComponent="stci_cps__000275_2_mol__000053" multi:productComponent="mol__000053"/>
            </multi:listOfSpeciesTypeComponentMapsInProduct>
          </speciesReference>
        </listOfProducts>
        <kineticLaw>
          <math xmlns="http://www.w3.org/1998/Math/MathML">
            <apply>
              <times/>
              <ci> k </ci>
              <ci> cpx__000866 </ci>
            </apply>
          </math>
          <listOfLocalParameters>
            <localParameter id="k" value="0.000147104" units="per_sec"/>
          </listOfLocalParameters>
        </kineticLaw>
      </reaction>
      <reaction id="cpd__000065" name="[TAB1.TAB2.TAK1.TRAF6_2]-dissociation" reversible="false" fast="false">
        <listOfReactants>
          <speciesReference id="spr_cpx__000180" species="cpx__000180" constant="false"/>
        </listOfReactants>
        <listOfProducts>
          <speciesReference species="cpx__000151" constant="false"/>
          <speciesReference name="TRAF6_9" species="cpx__000179" constant="false"/>
        </listOfProducts>
        <kineticLaw>
          <math xmlns="http://www.w3.org/1998/Math/MathML">
            <apply>
              <times/>
              <ci> k </ci>
              <ci> cpx__000180 </ci>
            </apply>
          </math>
          <listOfLocalParameters>
            <localParameter id="k" value="0.02" units="per_sec"/>
          </listOfLocalParameters>
        </kineticLaw>
      </reaction>
      <reaction id="cpd__000107" name="[TAB1.TAB2.TAK1.TRAF6_x3CG_1]-dissociation" reversible="false" fast="false">
        <listOfReactants>
          <speciesReference id="spr_cpx__000749" species="cpx__000749" constant="false"/>
        </listOfReactants>
        <listOfProducts>
          <speciesReference species="cpx__000151" constant="false"/>
          <speciesReference name="TRAF6_x3CG_10" species="cpx__000736" constant="false"/>
        </listOfProducts>
        <kineticLaw>
          <math xmlns="http://www.w3.org/1998/Math/MathML">
            <apply>
              <times/>
              <ci> k </ci>
              <ci> cpx__000749 </ci>
            </apply>
          </math>
          <listOfLocalParameters>
            <localParameter id="k" value="0.00104618" units="per_sec"/>
          </listOfLocalParameters>
        </kineticLaw>
      </reaction>
      <reaction id="cpd__000063" name="[TAB1.TAB2.TAK1_1]-dissociation" reversible="false" fast="false">
        <listOfReactants>
          <speciesReference id="spr_cpx__000151" species="cpx__000151" constant="false"/>
        </listOfReactants>
        <listOfProducts>
          <speciesReference species="cpx__000150" constant="false"/>
          <speciesReference name="TAB2_1" species="cpx__000140" constant="false"/>
        </listOfProducts>
        <kineticLaw>
          <math xmlns="http://www.w3.org/1998/Math/MathML">
            <apply>
              <times/>
              <ci> k </ci>
              <ci> cpx__000151 </ci>
            </apply>
          </math>
          <listOfLocalParameters>
            <localParameter id="k" value="0.00303202" units="per_sec"/>
          </listOfLocalParameters>
        </kineticLaw>
      </reaction>
      <reaction id="cpd__000066" name="[TAB1.TAB3.TAK1.TRAF6_2]-dissociation" reversible="false" fast="false">
        <listOfReactants>
          <speciesReference id="spr_cpx__000181" species="cpx__000181" constant="false"/>
        </listOfReactants>
        <listOfProducts>
          <speciesReference species="cpx__000152" constant="false"/>
          <speciesReference name="TRAF6_9" species="cpx__000179" constant="false"/>
        </listOfProducts>
        <kineticLaw>
          <math xmlns="http://www.w3.org/1998/Math/MathML">
            <apply>
              <times/>
              <ci> k </ci>
              <ci> cpx__000181 </ci>
            </apply>
          </math>
          <listOfLocalParameters>
            <localParameter id="k" value="0.02" units="per_sec"/>
          </listOfLocalParameters>
        </kineticLaw>
      </reaction>
      <reaction id="cpd__000108" name="[TAB1.TAB3.TAK1.TRAF6_x3CG_1]-dissociation" reversible="false" fast="false">
        <listOfReactants>
          <speciesReference id="spr_cpx__000750" species="cpx__000750" constant="false"/>
        </listOfReactants>
        <listOfProducts>
          <speciesReference species="cpx__000152" constant="false"/>
          <speciesReference name="TRAF6_x3CG_10" species="cpx__000736" constant="false"/>
        </listOfProducts>
        <kineticLaw>
          <math xmlns="http://www.w3.org/1998/Math/MathML">
            <apply>
              <times/>
              <ci> k </ci>
              <ci> cpx__000750 </ci>
            </apply>
          </math>
          <listOfLocalParameters>
            <localParameter id="k" value="0.00119023" units="per_sec"/>
          </listOfLocalParameters>
        </kineticLaw>
      </reaction>
      <reaction id="cpd__000064" name="[TAB1.TAB3.TAK1_1]-dissociation" reversible="false" fast="false">
        <listOfReactants>
          <speciesReference id="spr_cpx__000152" species="cpx__000152" constant="false"/>
        </listOfReactants>
        <listOfProducts>
          <speciesReference species="cpx__000150" constant="false"/>
          <speciesReference name="TAB3_1" species="cpx__000141" constant="false"/>
        </listOfProducts>
        <kineticLaw>
          <math xmlns="http://www.w3.org/1998/Math/MathML">
            <apply>
              <times/>
              <ci> k </ci>
              <ci> cpx__000152 </ci>
            </apply>
          </math>
          <listOfLocalParameters>
            <localParameter id="k" value="0.0103802" units="per_sec"/>
          </listOfLocalParameters>
        </kineticLaw>
      </reaction>
      <reaction id="cpd__000062" name="[TAB1.TAK1_1]-dissociation" reversible="false" fast="false">
        <listOfReactants>
          <speciesReference id="spr_cpx__000150" species="cpx__000150" constant="false"/>
        </listOfReactants>
        <listOfProducts>
          <speciesReference name="TAK1_1" species="cpx__000149" constant="false"/>
          <speciesReference name="TAB1_1" species="cpx__000139" constant="false"/>
        </listOfProducts>
        <kineticLaw>
          <math xmlns="http://www.w3.org/1998/Math/MathML">
            <apply>
              <times/>
              <ci> k </ci>
              <ci> cpx__000150 </ci>
            </apply>
          </math>
          <listOfLocalParameters>
            <localParameter id="k" value="0.55407" units="per_sec"/>
          </listOfLocalParameters>
        </kineticLaw>
      </reaction>
      <reaction id="cpd__000053" name="[TRAF6.TRAF6.Ubc13.Uev1a_1]-dissociation" reversible="false" fast="false">
        <listOfReactants>
          <speciesReference id="spr_cpx__0001261" species="cpx__000126" constant="false"/>
        </listOfReactants>
        <listOfProducts>
          <speciesReference species="cpx__000120" constant="false">
            <multi:listOfSpeciesTypeComponentMapsInProduct>
              <multi:speciesTypeComponentMapInProduct multi:reactant="spr_cpx__0001261" multi:reactantComponent="stci_cps__000082_2_mol__000016" multi:productComponent="stci_cps__000077_1_mol__000016"/>
              <multi:speciesTypeComponentMapInProduct multi:reactant="spr_cpx__0001261" multi:reactantComponent="stci_cps__000082_1_mol__000016" multi:productComponent="stci_cps__000077_2_mol__000016"/>
            </multi:listOfSpeciesTypeComponentMapsInProduct>
          </speciesReference>
          <speciesReference species="cpx__000125" constant="false">
            <multi:listOfSpeciesTypeComponentMapsInProduct>
              <multi:speciesTypeComponentMapInProduct multi:reactant="spr_cpx__0001261" multi:reactantComponent="mol__000017" multi:productComponent="mol__000017"/>
              <multi:speciesTypeComponentMapInProduct multi:reactant="spr_cpx__0001261" multi:reactantComponent="mol__000018" multi:productComponent="mol__000018"/>
            </multi:listOfSpeciesTypeComponentMapsInProduct>
          </speciesReference>
        </listOfProducts>
        <kineticLaw>
          <math xmlns="http://www.w3.org/1998/Math/MathML">
            <apply>
              <times/>
              <ci> k </ci>
              <ci> cpx__000126 </ci>
            </apply>
          </math>
          <listOfLocalParameters>
            <localParameter id="k" value="0.02" units="per_sec"/>
          </listOfLocalParameters>
        </kineticLaw>
      </reaction>
      <reaction id="cpd__000051" name="[TRAF6.TRAF6_1]-dissociation" reversible="false" fast="false">
        <listOfReactants>
          <speciesReference id="spr_cpx__000120" species="cpx__000120" constant="false"/>
        </listOfReactants>
        <listOfProducts>
          <speciesReference name="TRAF6_3" species="cpx__000121" constant="false">
            <multi:listOfSpeciesTypeComponentMapsInProduct>
              <multi:speciesTypeComponentMapInProduct multi:reactant="spr_cpx__000120" multi:reactantComponent="stci_cps__000077_1_mol__000016" multi:productComponent="mol__000016"/>
            </multi:listOfSpeciesTypeComponentMapsInProduct>
          </speciesReference>
          <speciesReference name="TRAF6_3" species="cpx__000121" constant="false">
            <multi:listOfSpeciesTypeComponentMapsInProduct>
              <multi:speciesTypeComponentMapInProduct multi:reactant="spr_cpx__000120" multi:reactantComponent="stci_cps__000077_2_mol__000016" multi:productComponent="mol__000016"/>
            </multi:listOfSpeciesTypeComponentMapsInProduct>
          </speciesReference>
        </listOfProducts>
        <kineticLaw>
          <math xmlns="http://www.w3.org/1998/Math/MathML">
            <apply>
              <times/>
              <ci> k </ci>
              <ci> cpx__000120 </ci>
            </apply>
          </math>
          <listOfLocalParameters>
            <localParameter id="k" value="0.02" units="per_sec"/>
          </listOfLocalParameters>
        </kineticLaw>
      </reaction>
      <reaction id="cpd__000100" name="[TRAF6_x3CG.TRAF6_x3CG.Ubc13.Uev1a_2]-dissociation" reversible="false" fast="false">
        <listOfReactants>
          <speciesReference id="spr_cpx__0007281" species="cpx__000728" constant="false"/>
        </listOfReactants>
        <listOfProducts>
          <speciesReference species="cpx__000725" constant="false">
            <multi:listOfSpeciesTypeComponentMapsInProduct>
              <multi:speciesTypeComponentMapInProduct multi:reactant="spr_cpx__0007281" multi:reactantComponent="stci_cps__000241_4_mol__000126" multi:productComponent="stci_cps__000240_1_mol__000126"/>
              <multi:speciesTypeComponentMapInProduct multi:reactant="spr_cpx__0007281" multi:reactantComponent="stci_cps__000241_3_mol__000126" multi:productComponent="stci_cps__000240_2_mol__000126"/>
            </multi:listOfSpeciesTypeComponentMapsInProduct>
          </speciesReference>
          <speciesReference species="cpx__000125" constant="false">
            <multi:listOfSpeciesTypeComponentMapsInProduct>
              <multi:speciesTypeComponentMapInProduct multi:reactant="spr_cpx__0007281" multi:reactantComponent="mol__000017" multi:productComponent="mol__000017"/>
              <multi:speciesTypeComponentMapInProduct multi:reactant="spr_cpx__0007281" multi:reactantComponent="mol__000018" multi:productComponent="mol__000018"/>
            </multi:listOfSpeciesTypeComponentMapsInProduct>
          </speciesReference>
        </listOfProducts>
        <kineticLaw>
          <math xmlns="http://www.w3.org/1998/Math/MathML">
            <apply>
              <times/>
              <ci> k </ci>
              <ci> cpx__000728 </ci>
            </apply>
          </math>
          <listOfLocalParameters>
            <localParameter id="k" value="67.6307" units="per_sec"/>
          </listOfLocalParameters>
        </kineticLaw>
      </reaction>
      <reaction id="cpd__000099" name="[TRAF6_x3CG.TRAF6_x3CG_1]-dissociation" reversible="false" fast="false">
        <listOfReactants>
          <speciesReference id="spr_cpx__000725" species="cpx__000725" constant="false"/>
        </listOfReactants>
        <listOfProducts>
          <speciesReference name="TRAF6_x3CG_6" species="cpx__000724" constant="false">
            <multi:listOfSpeciesTypeComponentMapsInProduct>
              <multi:speciesTypeComponentMapInProduct multi:reactant="spr_cpx__000725" multi:reactantComponent="stci_cps__000240_1_mol__000126" multi:productComponent="mol__000126"/>
            </multi:listOfSpeciesTypeComponentMapsInProduct>
          </speciesReference>
          <speciesReference name="TRAF6_x3CG_6" species="cpx__000724" constant="false">
            <multi:listOfSpeciesTypeComponentMapsInProduct>
              <multi:speciesTypeComponentMapInProduct multi:reactant="spr_cpx__000725" multi:reactantComponent="stci_cps__000240_2_mol__000126" multi:productComponent="mol__000126"/>
            </multi:listOfSpeciesTypeComponentMapsInProduct>
          </speciesReference>
        </listOfProducts>
        <kineticLaw>
          <math xmlns="http://www.w3.org/1998/Math/MathML">
            <apply>
              <times/>
              <ci> k </ci>
              <ci> cpx__000725 </ci>
            </apply>
          </math>
          <listOfLocalParameters>
            <localParameter id="k" value="0.000227157" units="per_sec"/>
          </listOfLocalParameters>
        </kineticLaw>
      </reaction>
      <reaction id="cpd__000052" name="[Ubc13.Uev1a_1]-dissociation" reversible="false" fast="false">
        <listOfReactants>
          <speciesReference id="spr_cpx__000125" species="cpx__000125" constant="false"/>
        </listOfReactants>
        <listOfProducts>
          <speciesReference name="Uev1a_1" species="cpx__000123" constant="false"/>
          <speciesReference name="Ubc13_1" species="cpx__000124" constant="false"/>
        </listOfProducts>
        <kineticLaw>
          <math xmlns="http://www.w3.org/1998/Math/MathML">
            <apply>
              <times/>
              <ci> k </ci>
              <ci> cpx__000125 </ci>
            </apply>
          </math>
          <listOfLocalParameters>
            <localParameter id="k" value="1.48845" units="per_sec"/>
          </listOfLocalParameters>
        </kineticLaw>
      </reaction>
    </listOfReactions>
    <multi:listOfSpeciesTypes>
      <multi:speciesType multi:id="mol__000065" multi:name="A20_x2" multi:compartment="free_diffusing">
        <annotation>diffusionCoefficient:par_1</annotation>
        <multi:listOfSpeciesTypeInstances>
          <multi:speciesTypeInstance multi:id="sti_mol__000065_mcp__000079" multi:name="A20_x2_component_1" multi:speciesType="mol__000065_mcp__000079"/>
        </multi:listOfSpeciesTypeInstances>
      </multi:speciesType>
      <multi:speciesType multi:id="mol__000065_mcp__000079" multi:name="A20_x2_component_1" multi:compartment="free_diffusing">
        <multi:listOfSpeciesFeatureTypes>
          <multi:speciesFeatureType multi:id="mol__000065_mcp__000079_Phos" multi:name="Phos" multi:occur="1">
            <multi:listOfPossibleSpeciesFeatureValues>
              <multi:possibleSpeciesFeatureValue multi:id="mol__000065_mcp__000079_Phos_on" multi:name="on"/>
              <multi:possibleSpeciesFeatureValue multi:id="mol__000065_mcp__000079_Phos_off" multi:name="off"/>
            </multi:listOfPossibleSpeciesFeatureValues>
          </multi:speciesFeatureType>
        </multi:listOfSpeciesFeatureTypes>
        <multi:listOfSpeciesTypeInstances>
          <multi:speciesTypeInstance multi:id="sti_mol__000065_bst__000167" multi:name="BS1" multi:speciesType="mol__000065_bst__000167"/>
          <multi:speciesTypeInstance multi:id="sti_mol__000065_bst__000168" multi:name="BS2" multi:speciesType="mol__000065_bst__000168"/>
        </multi:listOfSpeciesTypeInstances>
      </multi:speciesType>
      <multi:bindingSiteSpeciesType multi:id="mol__000065_bst__000167" multi:name="BS1"/>
      <multi:bindingSiteSpeciesType multi:id="mol__000065_bst__000168" multi:name="BS2"/>
      <multi:speciesType multi:id="mol__000068" multi:name="ABIN1_x2" multi:compartment="free_diffusing">
        <annotation>diffusionCoefficient:par_1</annotation>
        <multi:listOfSpeciesTypeInstances>
          <multi:speciesTypeInstance multi:id="sti_mol__000068_mcp__000082" multi:name="ABIN1_x2_component_1" multi:speciesType="mol__000068_mcp__000082"/>
        </multi:listOfSpeciesTypeInstances>
      </multi:speciesType>
      <multi:speciesType multi:id="mol__000068_mcp__000082" multi:name="ABIN1_x2_component_1" multi:compartment="free_diffusing">
        <multi:listOfSpeciesTypeInstances>
          <multi:speciesTypeInstance multi:id="sti_mol__000068_bst__000171" multi:name="BS1" multi:speciesType="mol__000068_bst__000171"/>
          <multi:speciesTypeInstance multi:id="sti_mol__000068_bst__000172" multi:name="BS2" multi:speciesType="mol__000068_bst__000172"/>
        </multi:listOfSpeciesTypeInstances>
      </multi:speciesType>
      <multi:bindingSiteSpeciesType multi:id="mol__000068_bst__000171" multi:name="BS1"/>
      <multi:bindingSiteSpeciesType multi:id="mol__000068_bst__000172" multi:name="BS2"/>
      <multi:speciesType multi:id="mol__000056" multi:name="ABIN2_x2" multi:compartment="free_diffusing">
        <annotation>diffusionCoefficient:par_1</annotation>
        <multi:listOfSpeciesTypeInstances>
          <multi:speciesTypeInstance multi:id="sti_mol__000056_mcp__000069" multi:name="ABIN2_x2_component_1" multi:speciesType="mol__000056_mcp__000069"/>
        </multi:listOfSpeciesTypeInstances>
      </multi:speciesType>
      <multi:speciesType multi:id="mol__000056_mcp__000069" multi:name="ABIN2_x2_component_1" multi:compartment="free_diffusing">
        <multi:listOfSpeciesTypeInstances>
          <multi:speciesTypeInstance multi:id="sti_mol__000056_bst__000145" multi:name="BS1" multi:speciesType="mol__000056_bst__000145"/>
          <multi:speciesTypeInstance multi:id="sti_mol__000056_bst__000146" multi:name="BS2" multi:speciesType="mol__000056_bst__000146"/>
        </multi:listOfSpeciesTypeInstances>
      </multi:speciesType>
      <multi:bindingSiteSpeciesType multi:id="mol__000056_bst__000145" multi:name="BS1"/>
      <multi:bindingSiteSpeciesType multi:id="mol__000056_bst__000146" multi:name="BS2"/>
      <multi:speciesType multi:id="mol__000010" multi:name="ARF6" multi:compartment="free_diffusing">
        <annotation>diffusionCoefficient:par_1</annotation>
        <multi:listOfSpeciesTypeInstances>
          <multi:speciesTypeInstance multi:id="sti_mol__000010_mcp__000013" multi:name="ARF6_component_1" multi:speciesType="mol__000010_mcp__000013"/>
        </multi:listOfSpeciesTypeInstances>
      </multi:speciesType>
      <multi:speciesType multi:id="mol__000010_mcp__000013" multi:name="ARF6_component_1" multi:compartment="free_diffusing">
        <multi:listOfSpeciesTypeInstances>
          <multi:speciesTypeInstance multi:id="sti_mol__000010_bst__000018" multi:name="BS1" multi:speciesType="mol__000010_bst__000018"/>
        </multi:listOfSpeciesTypeInstances>
      </multi:speciesType>
      <multi:bindingSiteSpeciesType multi:id="mol__000010_bst__000018" multi:name="BS1"/>
      <multi:speciesType multi:id="mol__000113" multi:name="ATF1" multi:compartment="free_diffusing">
        <annotation>diffusionCoefficient:par_1</annotation>
        <multi:listOfSpeciesTypeInstances>
          <multi:speciesTypeInstance multi:id="sti_mol__000113_mcp__000131" multi:name="ATF1_component_1" multi:speciesType="mol__000113_mcp__000131"/>
        </multi:listOfSpeciesTypeInstances>
      </multi:speciesType>
      <multi:speciesType multi:id="mol__000113_mcp__000131" multi:name="ATF1_component_1" multi:compartment="free_diffusing">
        <multi:listOfSpeciesFeatureTypes>
          <multi:speciesFeatureType multi:id="mol__000113_mcp__000131_Cytosol" multi:name="Cytosol" multi:occur="1">
            <multi:listOfPossibleSpeciesFeatureValues>
              <multi:possibleSpeciesFeatureValue multi:id="mol__000113_mcp__000131_Cytosol_on" multi:name="on"/>
              <multi:possibleSpeciesFeatureValue multi:id="mol__000113_mcp__000131_Cytosol_off" multi:name="off"/>
            </multi:listOfPossibleSpeciesFeatureValues>
          </multi:speciesFeatureType>
          <multi:speciesFeatureType multi:id="mol__000113_mcp__000131_Nucleus" multi:name="Nucleus" multi:occur="1">
            <multi:listOfPossibleSpeciesFeatureValues>
              <multi:possibleSpeciesFeatureValue multi:id="mol__000113_mcp__000131_Nucleus_on" multi:name="on"/>
              <multi:possibleSpeciesFeatureValue multi:id="mol__000113_mcp__000131_Nucleus_off" multi:name="off"/>
            </multi:listOfPossibleSpeciesFeatureValues>
          </multi:speciesFeatureType>
          <multi:speciesFeatureType multi:id="mol__000113_mcp__000131_Phos" multi:name="Phos" multi:occur="1">
            <multi:listOfPossibleSpeciesFeatureValues>
              <multi:possibleSpeciesFeatureValue multi:id="mol__000113_mcp__000131_Phos_on" multi:name="on"/>
              <multi:possibleSpeciesFeatureValue multi:id="mol__000113_mcp__000131_Phos_off" multi:name="off"/>
            </multi:listOfPossibleSpeciesFeatureValues>
          </multi:speciesFeatureType>
        </multi:listOfSpeciesFeatureTypes>
        <multi:listOfSpeciesTypeInstances>
          <multi:speciesTypeInstance multi:id="sti_mol__000113_bst__000250" multi:name="BS1" multi:speciesType="mol__000113_bst__000250"/>
        </multi:listOfSpeciesTypeInstances>
      </multi:speciesType>
      <multi:bindingSiteSpeciesType multi:id="mol__000113_bst__000250" multi:name="BS1"/>
      <multi:speciesType multi:id="mol__000114" multi:name="ATF2" multi:compartment="free_diffusing">
        <annotation>diffusionCoefficient:par_1</annotation>
        <multi:listOfSpeciesTypeInstances>
          <multi:speciesTypeInstance multi:id="sti_mol__000114_mcp__000132" multi:name="ATF2_component_1" multi:speciesType="mol__000114_mcp__000132"/>
        </multi:listOfSpeciesTypeInstances>
      </multi:speciesType>
      <multi:speciesType multi:id="mol__000114_mcp__000132" multi:name="ATF2_component_1" multi:compartment="free_diffusing">
        <multi:listOfSpeciesFeatureTypes>
          <multi:speciesFeatureType multi:id="mol__000114_mcp__000132_Cytosol" multi:name="Cytosol" multi:occur="1">
            <multi:listOfPossibleSpeciesFeatureValues>
              <multi:possibleSpeciesFeatureValue multi:id="mol__000114_mcp__000132_Cytosol_on" multi:name="on"/>
              <multi:possibleSpeciesFeatureValue multi:id="mol__000114_mcp__000132_Cytosol_off" multi:name="off"/>
            </multi:listOfPossibleSpeciesFeatureValues>
          </multi:speciesFeatureType>
          <multi:speciesFeatureType multi:id="mol__000114_mcp__000132_Nucleus" multi:name="Nucleus" multi:occur="1">
            <multi:listOfPossibleSpeciesFeatureValues>
              <multi:possibleSpeciesFeatureValue multi:id="mol__000114_mcp__000132_Nucleus_on" multi:name="on"/>
              <multi:possibleSpeciesFeatureValue multi:id="mol__000114_mcp__000132_Nucleus_off" multi:name="off"/>
            </multi:listOfPossibleSpeciesFeatureValues>
          </multi:speciesFeatureType>
          <multi:speciesFeatureType multi:id="mol__000114_mcp__000132_Phos" multi:name="Phos" multi:occur="1">
            <multi:listOfPossibleSpeciesFeatureValues>
              <multi:possibleSpeciesFeatureValue multi:id="mol__000114_mcp__000132_Phos_on" multi:name="on"/>
              <multi:possibleSpeciesFeatureValue multi:id="mol__000114_mcp__000132_Phos_off" multi:name="off"/>
            </multi:listOfPossibleSpeciesFeatureValues>
          </multi:speciesFeatureType>
        </multi:listOfSpeciesFeatureTypes>
        <multi:listOfSpeciesTypeInstances>
          <multi:speciesTypeInstance multi:id="sti_mol__000114_bst__000251" multi:name="BS1" multi:speciesType="mol__000114_bst__000251"/>
        </multi:listOfSpeciesTypeInstances>
      </multi:speciesType>
      <multi:bindingSiteSpeciesType multi:id="mol__000114_bst__000251" multi:name="BS1"/>
      <multi:speciesType multi:id="mol__000050" multi:name="BCL3" multi:compartment="free_diffusing">
        <annotation>diffusionCoefficient:par_1</annotation>
        <multi:listOfSpeciesTypeInstances>
          <multi:speciesTypeInstance multi:id="sti_mol__000050_mcp__000061" multi:name="BCL3_component_1" multi:speciesType="mol__000050_mcp__000061"/>
        </multi:listOfSpeciesTypeInstances>
      </multi:speciesType>
      <multi:speciesType multi:id="mol__000050_mcp__000061" multi:name="BCL3_component_1" multi:compartment="free_diffusing">
        <multi:listOfSpeciesFeatureTypes>
          <multi:speciesFeatureType multi:id="mol__000050_mcp__000061_Cytosol" multi:name="Cytosol" multi:occur="1">
            <multi:listOfPossibleSpeciesFeatureValues>
              <multi:possibleSpeciesFeatureValue multi:id="mol__000050_mcp__000061_Cytosol_on" multi:name="on"/>
              <multi:possibleSpeciesFeatureValue multi:id="mol__000050_mcp__000061_Cytosol_off" multi:name="off"/>
            </multi:listOfPossibleSpeciesFeatureValues>
          </multi:speciesFeatureType>
          <multi:speciesFeatureType multi:id="mol__000050_mcp__000061_Nucleus" multi:name="Nucleus" multi:occur="1">
            <multi:listOfPossibleSpeciesFeatureValues>
              <multi:possibleSpeciesFeatureValue multi:id="mol__000050_mcp__000061_Nucleus_on" multi:name="on"/>
              <multi:possibleSpeciesFeatureValue multi:id="mol__000050_mcp__000061_Nucleus_off" multi:name="off"/>
            </multi:listOfPossibleSpeciesFeatureValues>
          </multi:speciesFeatureType>
        </multi:listOfSpeciesFeatureTypes>
        <multi:listOfSpeciesTypeInstances>
          <multi:speciesTypeInstance multi:id="sti_mol__000050_bst__000125" multi:name="ARD_BS1" multi:speciesType="mol__000050_bst__000125"/>
        </multi:listOfSpeciesTypeInstances>
      </multi:speciesType>
      <multi:bindingSiteSpeciesType multi:id="mol__000050_bst__000125" multi:name="ARD_BS1"/>
      <multi:speciesType multi:id="mol__000079" multi:name="betaTrCP12_x2" multi:compartment="free_diffusing">
        <annotation>diffusionCoefficient:par_1</annotation>
        <multi:listOfSpeciesTypeInstances>
          <multi:speciesTypeInstance multi:id="sti_mol__000079_mcp__000093" multi:name="betaTrCP12_x2_component_1" multi:speciesType="mol__000079_mcp__000093"/>
        </multi:listOfSpeciesTypeInstances>
      </multi:speciesType>
      <multi:speciesType multi:id="mol__000079_mcp__000093" multi:name="betaTrCP12_x2_component_1" multi:compartment="free_diffusing">
        <multi:listOfSpeciesFeatureTypes>
          <multi:speciesFeatureType multi:id="mol__000079_mcp__000093_betaTrCP1" multi:name="betaTrCP1" multi:occur="1">
            <multi:listOfPossibleSpeciesFeatureValues>
              <multi:possibleSpeciesFeatureValue multi:id="mol__000079_mcp__000093_betaTrCP1_on" multi:name="on"/>
              <multi:possibleSpeciesFeatureValue multi:id="mol__000079_mcp__000093_betaTrCP1_off" multi:name="off"/>
            </multi:listOfPossibleSpeciesFeatureValues>
          </multi:speciesFeatureType>
          <multi:speciesFeatureType multi:id="mol__000079_mcp__000093_betaTrCP2" multi:name="betaTrCP2" multi:occur="1">
            <multi:listOfPossibleSpeciesFeatureValues>
              <multi:possibleSpeciesFeatureValue multi:id="mol__000079_mcp__000093_betaTrCP2_on" multi:name="on"/>
              <multi:possibleSpeciesFeatureValue multi:id="mol__000079_mcp__000093_betaTrCP2_off" multi:name="off"/>
            </multi:listOfPossibleSpeciesFeatureValues>
          </multi:speciesFeatureType>
        </multi:listOfSpeciesFeatureTypes>
        <multi:listOfSpeciesTypeInstances>
          <multi:speciesTypeInstance multi:id="sti_mol__000079_bst__000192" multi:name="BS1" multi:speciesType="mol__000079_bst__000192"/>
        </multi:listOfSpeciesTypeInstances>
      </multi:speciesType>
      <multi:bindingSiteSpeciesType multi:id="mol__000079_bst__000192" multi:name="BS1"/>
      <multi:speciesType multi:id="mol__000069" multi:name="CASP8" multi:compartment="free_diffusing">
        <annotation>diffusionCoefficient:par_1</annotation>
        <multi:listOfSpeciesTypeInstances>
          <multi:speciesTypeInstance multi:id="sti_mol__000069_mcp__000083" multi:name="CASP8_component_1" multi:speciesType="mol__000069_mcp__000083"/>
        </multi:listOfSpeciesTypeInstances>
      </multi:speciesType>
      <multi:speciesType multi:id="mol__000069_mcp__000083" multi:name="CASP8_component_1" multi:compartment="free_diffusing">
        <multi:listOfSpeciesFeatureTypes>
          <multi:speciesFeatureType multi:id="mol__000069_mcp__000083_Cleavage" multi:name="Cleavage" multi:occur="1">
            <multi:listOfPossibleSpeciesFeatureValues>
              <multi:possibleSpeciesFeatureValue multi:id="mol__000069_mcp__000083_Cleavage_on" multi:name="on"/>
              <multi:possibleSpeciesFeatureValue multi:id="mol__000069_mcp__000083_Cleavage_off" multi:name="off"/>
            </multi:listOfPossibleSpeciesFeatureValues>
          </multi:speciesFeatureType>
          <multi:speciesFeatureType multi:id="mol__000069_mcp__000083_Phos" multi:name="Phos" multi:occur="1">
            <multi:listOfPossibleSpeciesFeatureValues>
              <multi:possibleSpeciesFeatureValue multi:id="mol__000069_mcp__000083_Phos_on" multi:name="on"/>
              <multi:possibleSpeciesFeatureValue multi:id="mol__000069_mcp__000083_Phos_off" multi:name="off"/>
            </multi:listOfPossibleSpeciesFeatureValues>
          </multi:speciesFeatureType>
        </multi:listOfSpeciesFeatureTypes>
        <multi:listOfSpeciesTypeInstances>
          <multi:speciesTypeInstance multi:id="sti_mol__000069_bst__000173" multi:name="DED1_BS1" multi:speciesType="mol__000069_bst__000173"/>
          <multi:speciesTypeInstance multi:id="sti_mol__000069_bst__000174" multi:name="Catalytic_BS2" multi:speciesType="mol__000069_bst__000174"/>
          <multi:speciesTypeInstance multi:id="sti_mol__000069_bst__000175" multi:name="Dimer_BS3" multi:speciesType="mol__000069_bst__000175"/>
        </multi:listOfSpeciesTypeInstances>
      </multi:speciesType>
      <multi:bindingSiteSpeciesType multi:id="mol__000069_bst__000173" multi:name="DED1_BS1"/>
      <multi:bindingSiteSpeciesType multi:id="mol__000069_bst__000174" multi:name="Catalytic_BS2"/>
      <multi:bindingSiteSpeciesType multi:id="mol__000069_bst__000175" multi:name="Dimer_BS3"/>
      <multi:speciesType multi:id="mol__000009" multi:name="CD14" multi:compartment="membrane">
        <annotation>diffusionCoefficient:par_2</annotation>
        <multi:listOfSpeciesTypeInstances>
          <multi:speciesTypeInstance multi:id="sti_mol__000009_mcp__000011" multi:name="CD14_outside-membrane" multi:speciesType="mol__000009_mcp__000011"/>
          <multi:speciesTypeInstance multi:id="sti_mol__000009_mcp__000012" multi:name="CD14_inside-membrane" multi:speciesType="mol__000009_mcp__000012"/>
        </multi:listOfSpeciesTypeInstances>
      </multi:speciesType>
      <multi:speciesType multi:id="mol__000009_mcp__000011" multi:name="CD14_outside-membrane" multi:compartment="outside_membrane">
        <multi:listOfSpeciesFeatureTypes>
          <multi:speciesFeatureType multi:id="mol__000009_mcp__000011_Outer_Cell_Membrane" multi:name="Outer_Cell_Membrane" multi:occur="1">
            <multi:listOfPossibleSpeciesFeatureValues>
              <multi:possibleSpeciesFeatureValue multi:id="mol__000009_mcp__000011_Outer_Cell_Membrane_on" multi:name="on"/>
              <multi:possibleSpeciesFeatureValue multi:id="mol__000009_mcp__000011_Outer_Cell_Membrane_off" multi:name="off"/>
            </multi:listOfPossibleSpeciesFeatureValues>
          </multi:speciesFeatureType>
          <multi:speciesFeatureType multi:id="mol__000009_mcp__000011_Inner_Endosome_Membrane" multi:name="Inner_Endosome_Membrane" multi:occur="1">
            <multi:listOfPossibleSpeciesFeatureValues>
              <multi:possibleSpeciesFeatureValue multi:id="mol__000009_mcp__000011_Inner_Endosome_Membrane_on" multi:name="on"/>
              <multi:possibleSpeciesFeatureValue multi:id="mol__000009_mcp__000011_Inner_Endosome_Membrane_off" multi:name="off"/>
            </multi:listOfPossibleSpeciesFeatureValues>
          </multi:speciesFeatureType>
        </multi:listOfSpeciesFeatureTypes>
        <multi:listOfSpeciesTypeInstances>
          <multi:speciesTypeInstance multi:id="sti_mol__000009_bst__000015" multi:name="ExCell_BS1" multi:speciesType="mol__000009_bst__000015"/>
          <multi:speciesTypeInstance multi:id="sti_mol__000009_bst__000016" multi:name="ExCell_BS2" multi:speciesType="mol__000009_bst__000016"/>
        </multi:listOfSpeciesTypeInstances>
      </multi:speciesType>
      <multi:bindingSiteSpeciesType multi:id="mol__000009_bst__000015" multi:name="ExCell_BS1"/>
      <multi:bindingSiteSpeciesType multi:id="mol__000009_bst__000016" multi:name="ExCell_BS2"/>
      <multi:speciesType multi:id="mol__000009_mcp__000012" multi:name="CD14_inside-membrane" multi:compartment="inside_membrane">
        <multi:listOfSpeciesTypeInstances>
          <multi:speciesTypeInstance multi:id="sti_mol__000009_bst__000017" multi:name="IntraCell_BS1" multi:speciesType="mol__000009_bst__000017"/>
        </multi:listOfSpeciesTypeInstances>
      </multi:speciesType>
      <multi:bindingSiteSpeciesType multi:id="mol__000009_bst__000017" multi:name="IntraCell_BS1"/>
      <multi:speciesType multi:id="mol__000115" multi:name="CEBPA" multi:compartment="free_diffusing">
        <annotation>diffusionCoefficient:par_1</annotation>
        <multi:listOfSpeciesTypeInstances>
          <multi:speciesTypeInstance multi:id="sti_mol__000115_mcp__000133" multi:name="CEBPA_component_1" multi:speciesType="mol__000115_mcp__000133"/>
        </multi:listOfSpeciesTypeInstances>
      </multi:speciesType>
      <multi:speciesType multi:id="mol__000115_mcp__000133" multi:name="CEBPA_component_1" multi:compartment="free_diffusing">
        <multi:listOfSpeciesFeatureTypes>
          <multi:speciesFeatureType multi:id="mol__000115_mcp__000133_Cytosol" multi:name="Cytosol" multi:occur="1">
            <multi:listOfPossibleSpeciesFeatureValues>
              <multi:possibleSpeciesFeatureValue multi:id="mol__000115_mcp__000133_Cytosol_on" multi:name="on"/>
              <multi:possibleSpeciesFeatureValue multi:id="mol__000115_mcp__000133_Cytosol_off" multi:name="off"/>
            </multi:listOfPossibleSpeciesFeatureValues>
          </multi:speciesFeatureType>
          <multi:speciesFeatureType multi:id="mol__000115_mcp__000133_Nucleus" multi:name="Nucleus" multi:occur="1">
            <multi:listOfPossibleSpeciesFeatureValues>
              <multi:possibleSpeciesFeatureValue multi:id="mol__000115_mcp__000133_Nucleus_on" multi:name="on"/>
              <multi:possibleSpeciesFeatureValue multi:id="mol__000115_mcp__000133_Nucleus_off" multi:name="off"/>
            </multi:listOfPossibleSpeciesFeatureValues>
          </multi:speciesFeatureType>
          <multi:speciesFeatureType multi:id="mol__000115_mcp__000133_Phos" multi:name="Phos" multi:occur="1">
            <multi:listOfPossibleSpeciesFeatureValues>
              <multi:possibleSpeciesFeatureValue multi:id="mol__000115_mcp__000133_Phos_on" multi:name="on"/>
              <multi:possibleSpeciesFeatureValue multi:id="mol__000115_mcp__000133_Phos_off" multi:name="off"/>
            </multi:listOfPossibleSpeciesFeatureValues>
          </multi:speciesFeatureType>
        </multi:listOfSpeciesFeatureTypes>
        <multi:listOfSpeciesTypeInstances>
          <multi:speciesTypeInstance multi:id="sti_mol__000115_bst__000252" multi:name="BS1" multi:speciesType="mol__000115_bst__000252"/>
        </multi:listOfSpeciesTypeInstances>
      </multi:speciesType>
      <multi:bindingSiteSpeciesType multi:id="mol__000115_bst__000252" multi:name="BS1"/>
      <multi:speciesType multi:id="mol__000116" multi:name="CEBPB" multi:compartment="free_diffusing">
        <annotation>diffusionCoefficient:par_1</annotation>
        <multi:listOfSpeciesTypeInstances>
          <multi:speciesTypeInstance multi:id="sti_mol__000116_mcp__000134" multi:name="CEBPB_component_1" multi:speciesType="mol__000116_mcp__000134"/>
        </multi:listOfSpeciesTypeInstances>
      </multi:speciesType>
      <multi:speciesType multi:id="mol__000116_mcp__000134" multi:name="CEBPB_component_1" multi:compartment="free_diffusing">
        <multi:listOfSpeciesFeatureTypes>
          <multi:speciesFeatureType multi:id="mol__000116_mcp__000134_Cytosol" multi:name="Cytosol" multi:occur="1">
            <multi:listOfPossibleSpeciesFeatureValues>
              <multi:possibleSpeciesFeatureValue multi:id="mol__000116_mcp__000134_Cytosol_on" multi:name="on"/>
              <multi:possibleSpeciesFeatureValue multi:id="mol__000116_mcp__000134_Cytosol_off" multi:name="off"/>
            </multi:listOfPossibleSpeciesFeatureValues>
          </multi:speciesFeatureType>
          <multi:speciesFeatureType multi:id="mol__000116_mcp__000134_Nucleus" multi:name="Nucleus" multi:occur="1">
            <multi:listOfPossibleSpeciesFeatureValues>
              <multi:possibleSpeciesFeatureValue multi:id="mol__000116_mcp__000134_Nucleus_on" multi:name="on"/>
              <multi:possibleSpeciesFeatureValue multi:id="mol__000116_mcp__000134_Nucleus_off" multi:name="off"/>
            </multi:listOfPossibleSpeciesFeatureValues>
          </multi:speciesFeatureType>
          <multi:speciesFeatureType multi:id="mol__000116_mcp__000134_Phos" multi:name="Phos" multi:occur="1">
            <multi:listOfPossibleSpeciesFeatureValues>
              <multi:possibleSpeciesFeatureValue multi:id="mol__000116_mcp__000134_Phos_on" multi:name="on"/>
              <multi:possibleSpeciesFeatureValue multi:id="mol__000116_mcp__000134_Phos_off" multi:name="off"/>
            </multi:listOfPossibleSpeciesFeatureValues>
          </multi:speciesFeatureType>
        </multi:listOfSpeciesFeatureTypes>
        <multi:listOfSpeciesTypeInstances>
          <multi:speciesTypeInstance multi:id="sti_mol__000116_bst__000253" multi:name="BS1" multi:speciesType="mol__000116_bst__000253"/>
        </multi:listOfSpeciesTypeInstances>
      </multi:speciesType>
      <multi:bindingSiteSpeciesType multi:id="mol__000116_bst__000253" multi:name="BS1"/>
      <multi:speciesType multi:id="mol__000117" multi:name="CEBPE" multi:compartment="free_diffusing">
        <annotation>diffusionCoefficient:par_1</annotation>
        <multi:listOfSpeciesTypeInstances>
          <multi:speciesTypeInstance multi:id="sti_mol__000117_mcp__000135" multi:name="CEBPE_component_1" multi:speciesType="mol__000117_mcp__000135"/>
        </multi:listOfSpeciesTypeInstances>
      </multi:speciesType>
      <multi:speciesType multi:id="mol__000117_mcp__000135" multi:name="CEBPE_component_1" multi:compartment="free_diffusing">
        <multi:listOfSpeciesFeatureTypes>
          <multi:speciesFeatureType multi:id="mol__000117_mcp__000135_Cytosol" multi:name="Cytosol" multi:occur="1">
            <multi:listOfPossibleSpeciesFeatureValues>
              <multi:possibleSpeciesFeatureValue multi:id="mol__000117_mcp__000135_Cytosol_on" multi:name="on"/>
              <multi:possibleSpeciesFeatureValue multi:id="mol__000117_mcp__000135_Cytosol_off" multi:name="off"/>
            </multi:listOfPossibleSpeciesFeatureValues>
          </multi:speciesFeatureType>
          <multi:speciesFeatureType multi:id="mol__000117_mcp__000135_Nucleus" multi:name="Nucleus" multi:occur="1">
            <multi:listOfPossibleSpeciesFeatureValues>
              <multi:possibleSpeciesFeatureValue multi:id="mol__000117_mcp__000135_Nucleus_on" multi:name="on"/>
              <multi:possibleSpeciesFeatureValue multi:id="mol__000117_mcp__000135_Nucleus_off" multi:name="off"/>
            </multi:listOfPossibleSpeciesFeatureValues>
          </multi:speciesFeatureType>
          <multi:speciesFeatureType multi:id="mol__000117_mcp__000135_Phos" multi:name="Phos" multi:occur="1">
            <multi:listOfPossibleSpeciesFeatureValues>
              <multi:possibleSpeciesFeatureValue multi:id="mol__000117_mcp__000135_Phos_on" multi:name="on"/>
              <multi:possibleSpeciesFeatureValue multi:id="mol__000117_mcp__000135_Phos_off" multi:name="off"/>
            </multi:listOfPossibleSpeciesFeatureValues>
          </multi:speciesFeatureType>
        </multi:listOfSpeciesFeatureTypes>
        <multi:listOfSpeciesTypeInstances>
          <multi:speciesTypeInstance multi:id="sti_mol__000117_bst__000254" multi:name="BS1" multi:speciesType="mol__000117_bst__000254"/>
        </multi:listOfSpeciesTypeInstances>
      </multi:speciesType>
      <multi:bindingSiteSpeciesType multi:id="mol__000117_bst__000254" multi:name="BS1"/>
      <multi:speciesType multi:id="mol__000070" multi:name="cFLIP" multi:compartment="free_diffusing">
        <annotation>diffusionCoefficient:par_1</annotation>
        <multi:listOfSpeciesTypeInstances>
          <multi:speciesTypeInstance multi:id="sti_mol__000070_mcp__000084" multi:name="cFLIP_component_1" multi:speciesType="mol__000070_mcp__000084"/>
        </multi:listOfSpeciesTypeInstances>
      </multi:speciesType>
      <multi:speciesType multi:id="mol__000070_mcp__000084" multi:name="cFLIP_component_1" multi:compartment="free_diffusing">
        <multi:listOfSpeciesTypeInstances>
          <multi:speciesTypeInstance multi:id="sti_mol__000070_bst__000176" multi:name="DED1_BS1" multi:speciesType="mol__000070_bst__000176"/>
        </multi:listOfSpeciesTypeInstances>
      </multi:speciesType>
      <multi:bindingSiteSpeciesType multi:id="mol__000070_bst__000176" multi:name="DED1_BS1"/>
      <multi:speciesType multi:id="mol__000118" multi:name="CHOP" multi:compartment="free_diffusing">
        <annotation>diffusionCoefficient:par_1</annotation>
        <multi:listOfSpeciesTypeInstances>
          <multi:speciesTypeInstance multi:id="sti_mol__000118_mcp__000136" multi:name="CHOP_component_1" multi:speciesType="mol__000118_mcp__000136"/>
        </multi:listOfSpeciesTypeInstances>
      </multi:speciesType>
      <multi:speciesType multi:id="mol__000118_mcp__000136" multi:name="CHOP_component_1" multi:compartment="free_diffusing">
        <multi:listOfSpeciesFeatureTypes>
          <multi:speciesFeatureType multi:id="mol__000118_mcp__000136_Cytosol" multi:name="Cytosol" multi:occur="1">
            <multi:listOfPossibleSpeciesFeatureValues>
              <multi:possibleSpeciesFeatureValue multi:id="mol__000118_mcp__000136_Cytosol_on" multi:name="on"/>
              <multi:possibleSpeciesFeatureValue multi:id="mol__000118_mcp__000136_Cytosol_off" multi:name="off"/>
            </multi:listOfPossibleSpeciesFeatureValues>
          </multi:speciesFeatureType>
          <multi:speciesFeatureType multi:id="mol__000118_mcp__000136_Nucleus" multi:name="Nucleus" multi:occur="1">
            <multi:listOfPossibleSpeciesFeatureValues>
              <multi:possibleSpeciesFeatureValue multi:id="mol__000118_mcp__000136_Nucleus_on" multi:name="on"/>
              <multi:possibleSpeciesFeatureValue multi:id="mol__000118_mcp__000136_Nucleus_off" multi:name="off"/>
            </multi:listOfPossibleSpeciesFeatureValues>
          </multi:speciesFeatureType>
          <multi:speciesFeatureType multi:id="mol__000118_mcp__000136_Phos" multi:name="Phos" multi:occur="1">
            <multi:listOfPossibleSpeciesFeatureValues>
              <multi:possibleSpeciesFeatureValue multi:id="mol__000118_mcp__000136_Phos_on" multi:name="on"/>
              <multi:possibleSpeciesFeatureValue multi:id="mol__000118_mcp__000136_Phos_off" multi:name="off"/>
            </multi:listOfPossibleSpeciesFeatureValues>
          </multi:speciesFeatureType>
        </multi:listOfSpeciesFeatureTypes>
        <multi:listOfSpeciesTypeInstances>
          <multi:speciesTypeInstance multi:id="sti_mol__000118_bst__000255" multi:name="BS1" multi:speciesType="mol__000118_bst__000255"/>
        </multi:listOfSpeciesTypeInstances>
      </multi:speciesType>
      <multi:bindingSiteSpeciesType multi:id="mol__000118_bst__000255" multi:name="BS1"/>
      <multi:speciesType multi:id="mol__000080" multi:name="cIAP12" multi:compartment="free_diffusing">
        <annotation>diffusionCoefficient:par_1</annotation>
        <multi:listOfSpeciesTypeInstances>
          <multi:speciesTypeInstance multi:id="sti_mol__000080_mcp__000094" multi:name="cIAP12_component_1" multi:speciesType="mol__000080_mcp__000094"/>
        </multi:listOfSpeciesTypeInstances>
      </multi:speciesType>
      <multi:speciesType multi:id="mol__000080_mcp__000094" multi:name="cIAP12_component_1" multi:compartment="free_diffusing">
        <multi:listOfSpeciesFeatureTypes>
          <multi:speciesFeatureType multi:id="mol__000080_mcp__000094_cIAP1" multi:name="cIAP1" multi:occur="1">
            <multi:listOfPossibleSpeciesFeatureValues>
              <multi:possibleSpeciesFeatureValue multi:id="mol__000080_mcp__000094_cIAP1_on" multi:name="on"/>
              <multi:possibleSpeciesFeatureValue multi:id="mol__000080_mcp__000094_cIAP1_off" multi:name="off"/>
            </multi:listOfPossibleSpeciesFeatureValues>
          </multi:speciesFeatureType>
          <multi:speciesFeatureType multi:id="mol__000080_mcp__000094_cIAP2" multi:name="cIAP2" multi:occur="1">
            <multi:listOfPossibleSpeciesFeatureValues>
              <multi:possibleSpeciesFeatureValue multi:id="mol__000080_mcp__000094_cIAP2_on" multi:name="on"/>
              <multi:possibleSpeciesFeatureValue multi:id="mol__000080_mcp__000094_cIAP2_off" multi:name="off"/>
            </multi:listOfPossibleSpeciesFeatureValues>
          </multi:speciesFeatureType>
          <multi:speciesFeatureType multi:id="mol__000080_mcp__000094_K63Ub" multi:name="K63Ub" multi:occur="1">
            <multi:listOfPossibleSpeciesFeatureValues>
              <multi:possibleSpeciesFeatureValue multi:id="mol__000080_mcp__000094_K63Ub_on" multi:name="on"/>
              <multi:possibleSpeciesFeatureValue multi:id="mol__000080_mcp__000094_K63Ub_off" multi:name="off"/>
            </multi:listOfPossibleSpeciesFeatureValues>
          </multi:speciesFeatureType>
          <multi:speciesFeatureType multi:id="mol__000080_mcp__000094_K63M1Ub" multi:name="K63M1Ub" multi:occur="1">
            <multi:listOfPossibleSpeciesFeatureValues>
              <multi:possibleSpeciesFeatureValue multi:id="mol__000080_mcp__000094_K63M1Ub_on" multi:name="on"/>
              <multi:possibleSpeciesFeatureValue multi:id="mol__000080_mcp__000094_K63M1Ub_off" multi:name="off"/>
            </multi:listOfPossibleSpeciesFeatureValues>
          </multi:speciesFeatureType>
          <multi:speciesFeatureType multi:id="mol__000080_mcp__000094_K48Ub" multi:name="K48Ub" multi:occur="1">
            <multi:listOfPossibleSpeciesFeatureValues>
              <multi:possibleSpeciesFeatureValue multi:id="mol__000080_mcp__000094_K48Ub_on" multi:name="on"/>
              <multi:possibleSpeciesFeatureValue multi:id="mol__000080_mcp__000094_K48Ub_off" multi:name="off"/>
            </multi:listOfPossibleSpeciesFeatureValues>
          </multi:speciesFeatureType>
        </multi:listOfSpeciesFeatureTypes>
        <multi:listOfSpeciesTypeInstances>
          <multi:speciesTypeInstance multi:id="sti_mol__000080_bst__000193" multi:name="BS1" multi:speciesType="mol__000080_bst__000193"/>
          <multi:speciesTypeInstance multi:id="sti_mol__000080_bst__000194" multi:name="RING_BS2" multi:speciesType="mol__000080_bst__000194"/>
          <multi:speciesTypeInstance multi:id="sti_mol__000080_bst__000195" multi:name="RING_BS3" multi:speciesType="mol__000080_bst__000195"/>
          <multi:speciesTypeInstance multi:id="sti_mol__000080_bst__000196" multi:name="RING_BS4" multi:speciesType="mol__000080_bst__000196"/>
        </multi:listOfSpeciesTypeInstances>
      </multi:speciesType>
      <multi:bindingSiteSpeciesType multi:id="mol__000080_bst__000193" multi:name="BS1"/>
      <multi:bindingSiteSpeciesType multi:id="mol__000080_bst__000194" multi:name="RING_BS2"/>
      <multi:bindingSiteSpeciesType multi:id="mol__000080_bst__000195" multi:name="RING_BS3"/>
      <multi:bindingSiteSpeciesType multi:id="mol__000080_bst__000196" multi:name="RING_BS4"/>
      <multi:speciesType multi:id="mol__000119" multi:name="CREB1" multi:compartment="free_diffusing">
        <annotation>diffusionCoefficient:par_1</annotation>
        <multi:listOfSpeciesTypeInstances>
          <multi:speciesTypeInstance multi:id="sti_mol__000119_mcp__000137" multi:name="CREB1_component_1" multi:speciesType="mol__000119_mcp__000137"/>
        </multi:listOfSpeciesTypeInstances>
      </multi:speciesType>
      <multi:speciesType multi:id="mol__000119_mcp__000137" multi:name="CREB1_component_1" multi:compartment="free_diffusing">
        <multi:listOfSpeciesFeatureTypes>
          <multi:speciesFeatureType multi:id="mol__000119_mcp__000137_Cytosol" multi:name="Cytosol" multi:occur="1">
            <multi:listOfPossibleSpeciesFeatureValues>
              <multi:possibleSpeciesFeatureValue multi:id="mol__000119_mcp__000137_Cytosol_on" multi:name="on"/>
              <multi:possibleSpeciesFeatureValue multi:id="mol__000119_mcp__000137_Cytosol_off" multi:name="off"/>
            </multi:listOfPossibleSpeciesFeatureValues>
          </multi:speciesFeatureType>
          <multi:speciesFeatureType multi:id="mol__000119_mcp__000137_Nucleus" multi:name="Nucleus" multi:occur="1">
            <multi:listOfPossibleSpeciesFeatureValues>
              <multi:possibleSpeciesFeatureValue multi:id="mol__000119_mcp__000137_Nucleus_on" multi:name="on"/>
              <multi:possibleSpeciesFeatureValue multi:id="mol__000119_mcp__000137_Nucleus_off" multi:name="off"/>
            </multi:listOfPossibleSpeciesFeatureValues>
          </multi:speciesFeatureType>
          <multi:speciesFeatureType multi:id="mol__000119_mcp__000137_Phos" multi:name="Phos" multi:occur="1">
            <multi:listOfPossibleSpeciesFeatureValues>
              <multi:possibleSpeciesFeatureValue multi:id="mol__000119_mcp__000137_Phos_on" multi:name="on"/>
              <multi:possibleSpeciesFeatureValue multi:id="mol__000119_mcp__000137_Phos_off" multi:name="off"/>
            </multi:listOfPossibleSpeciesFeatureValues>
          </multi:speciesFeatureType>
        </multi:listOfSpeciesFeatureTypes>
        <multi:listOfSpeciesTypeInstances>
          <multi:speciesTypeInstance multi:id="sti_mol__000119_bst__000256" multi:name="BS1" multi:speciesType="mol__000119_bst__000256"/>
        </multi:listOfSpeciesTypeInstances>
      </multi:speciesType>
      <multi:bindingSiteSpeciesType multi:id="mol__000119_bst__000256" multi:name="BS1"/>
      <multi:speciesType multi:id="mol__000055" multi:name="cRel" multi:compartment="free_diffusing">
        <annotation>diffusionCoefficient:par_1</annotation>
        <multi:listOfSpeciesTypeInstances>
          <multi:speciesTypeInstance multi:id="sti_mol__000055_mcp__000068" multi:name="cRel_component_1" multi:speciesType="mol__000055_mcp__000068"/>
        </multi:listOfSpeciesTypeInstances>
      </multi:speciesType>
      <multi:speciesType multi:id="mol__000055_mcp__000068" multi:name="cRel_component_1" multi:compartment="free_diffusing">
        <multi:listOfSpeciesFeatureTypes>
          <multi:speciesFeatureType multi:id="mol__000055_mcp__000068_Cytosol" multi:name="Cytosol" multi:occur="1">
            <multi:listOfPossibleSpeciesFeatureValues>
              <multi:possibleSpeciesFeatureValue multi:id="mol__000055_mcp__000068_Cytosol_on" multi:name="on"/>
              <multi:possibleSpeciesFeatureValue multi:id="mol__000055_mcp__000068_Cytosol_off" multi:name="off"/>
            </multi:listOfPossibleSpeciesFeatureValues>
          </multi:speciesFeatureType>
          <multi:speciesFeatureType multi:id="mol__000055_mcp__000068_Nucleus" multi:name="Nucleus" multi:occur="1">
            <multi:listOfPossibleSpeciesFeatureValues>
              <multi:possibleSpeciesFeatureValue multi:id="mol__000055_mcp__000068_Nucleus_on" multi:name="on"/>
              <multi:possibleSpeciesFeatureValue multi:id="mol__000055_mcp__000068_Nucleus_off" multi:name="off"/>
            </multi:listOfPossibleSpeciesFeatureValues>
          </multi:speciesFeatureType>
        </multi:listOfSpeciesFeatureTypes>
        <multi:listOfSpeciesTypeInstances>
          <multi:speciesTypeInstance multi:id="sti_mol__000055_bst__000142" multi:name="DimerD_BS1" multi:speciesType="mol__000055_bst__000142"/>
          <multi:speciesTypeInstance multi:id="sti_mol__000055_bst__000143" multi:name="L1L3_BS1" multi:speciesType="mol__000055_bst__000143"/>
          <multi:speciesTypeInstance multi:id="sti_mol__000055_bst__000144" multi:name="RHR_BS1" multi:speciesType="mol__000055_bst__000144"/>
        </multi:listOfSpeciesTypeInstances>
      </multi:speciesType>
      <multi:bindingSiteSpeciesType multi:id="mol__000055_bst__000142" multi:name="DimerD_BS1"/>
      <multi:bindingSiteSpeciesType multi:id="mol__000055_bst__000143" multi:name="L1L3_BS1"/>
      <multi:bindingSiteSpeciesType multi:id="mol__000055_bst__000144" multi:name="RHR_BS1"/>
      <multi:speciesType multi:id="mol__000027" multi:name="CYLD" multi:compartment="free_diffusing">
        <annotation>diffusionCoefficient:par_1</annotation>
        <multi:listOfSpeciesTypeInstances>
          <multi:speciesTypeInstance multi:id="sti_mol__000027_mcp__000036" multi:name="CYLD_component_1" multi:speciesType="mol__000027_mcp__000036"/>
        </multi:listOfSpeciesTypeInstances>
      </multi:speciesType>
      <multi:speciesType multi:id="mol__000027_mcp__000036" multi:name="CYLD_component_1" multi:compartment="free_diffusing">
        <multi:listOfSpeciesFeatureTypes>
          <multi:speciesFeatureType multi:id="mol__000027_mcp__000036_Cleavage" multi:name="Cleavage" multi:occur="1">
            <multi:listOfPossibleSpeciesFeatureValues>
              <multi:possibleSpeciesFeatureValue multi:id="mol__000027_mcp__000036_Cleavage_on" multi:name="on"/>
              <multi:possibleSpeciesFeatureValue multi:id="mol__000027_mcp__000036_Cleavage_off" multi:name="off"/>
            </multi:listOfPossibleSpeciesFeatureValues>
          </multi:speciesFeatureType>
          <multi:speciesFeatureType multi:id="mol__000027_mcp__000036_Phos" multi:name="Phos" multi:occur="1">
            <multi:listOfPossibleSpeciesFeatureValues>
              <multi:possibleSpeciesFeatureValue multi:id="mol__000027_mcp__000036_Phos_on" multi:name="on"/>
              <multi:possibleSpeciesFeatureValue multi:id="mol__000027_mcp__000036_Phos_off" multi:name="off"/>
            </multi:listOfPossibleSpeciesFeatureValues>
          </multi:speciesFeatureType>
        </multi:listOfSpeciesFeatureTypes>
        <multi:listOfSpeciesTypeInstances>
          <multi:speciesTypeInstance multi:id="sti_mol__000027_bst__000068" multi:name="BS1" multi:speciesType="mol__000027_bst__000068"/>
          <multi:speciesTypeInstance multi:id="sti_mol__000027_bst__000069" multi:name="Catalytic_BS2" multi:speciesType="mol__000027_bst__000069"/>
          <multi:speciesTypeInstance multi:id="sti_mol__000027_bst__000070" multi:name="BS3" multi:speciesType="mol__000027_bst__000070"/>
        </multi:listOfSpeciesTypeInstances>
      </multi:speciesType>
      <multi:bindingSiteSpeciesType multi:id="mol__000027_bst__000068" multi:name="BS1"/>
      <multi:bindingSiteSpeciesType multi:id="mol__000027_bst__000069" multi:name="Catalytic_BS2"/>
      <multi:bindingSiteSpeciesType multi:id="mol__000027_bst__000070" multi:name="BS3"/>
      <multi:speciesType multi:id="mol__000061" multi:name="DUBA" multi:compartment="free_diffusing">
        <annotation>diffusionCoefficient:par_1</annotation>
        <multi:listOfSpeciesTypeInstances>
          <multi:speciesTypeInstance multi:id="sti_mol__000061_mcp__000074" multi:name="DUBA_component_1" multi:speciesType="mol__000061_mcp__000074"/>
        </multi:listOfSpeciesTypeInstances>
      </multi:speciesType>
      <multi:speciesType multi:id="mol__000061_mcp__000074" multi:name="DUBA_component_1" multi:compartment="free_diffusing">
        <multi:listOfSpeciesFeatureTypes>
          <multi:speciesFeatureType multi:id="mol__000061_mcp__000074_Phos" multi:name="Phos" multi:occur="1">
            <multi:listOfPossibleSpeciesFeatureValues>
              <multi:possibleSpeciesFeatureValue multi:id="mol__000061_mcp__000074_Phos_on" multi:name="on"/>
              <multi:possibleSpeciesFeatureValue multi:id="mol__000061_mcp__000074_Phos_off" multi:name="off"/>
            </multi:listOfPossibleSpeciesFeatureValues>
          </multi:speciesFeatureType>
        </multi:listOfSpeciesFeatureTypes>
        <multi:listOfSpeciesTypeInstances>
          <multi:speciesTypeInstance multi:id="sti_mol__000061_bst__000159" multi:name="BS1" multi:speciesType="mol__000061_bst__000159"/>
        </multi:listOfSpeciesTypeInstances>
      </multi:speciesType>
      <multi:bindingSiteSpeciesType multi:id="mol__000061_bst__000159" multi:name="BS1"/>
      <multi:speciesType multi:id="mol__000043" multi:name="ECSIT" multi:compartment="free_diffusing">
        <annotation>diffusionCoefficient:par_1</annotation>
        <multi:listOfSpeciesTypeInstances>
          <multi:speciesTypeInstance multi:id="sti_mol__000043_mcp__000054" multi:name="ECSIT_component_1" multi:speciesType="mol__000043_mcp__000054"/>
        </multi:listOfSpeciesTypeInstances>
      </multi:speciesType>
      <multi:speciesType multi:id="mol__000043_mcp__000054" multi:name="ECSIT_component_1" multi:compartment="free_diffusing">
        <multi:listOfSpeciesFeatureTypes>
          <multi:speciesFeatureType multi:id="mol__000043_mcp__000054_K63Ub" multi:name="K63Ub" multi:occur="1">
            <multi:listOfPossibleSpeciesFeatureValues>
              <multi:possibleSpeciesFeatureValue multi:id="mol__000043_mcp__000054_K63Ub_on" multi:name="on"/>
              <multi:possibleSpeciesFeatureValue multi:id="mol__000043_mcp__000054_K63Ub_off" multi:name="off"/>
            </multi:listOfPossibleSpeciesFeatureValues>
          </multi:speciesFeatureType>
          <multi:speciesFeatureType multi:id="mol__000043_mcp__000054_K63M1Ub" multi:name="K63M1Ub" multi:occur="1">
            <multi:listOfPossibleSpeciesFeatureValues>
              <multi:possibleSpeciesFeatureValue multi:id="mol__000043_mcp__000054_K63M1Ub_on" multi:name="on"/>
              <multi:possibleSpeciesFeatureValue multi:id="mol__000043_mcp__000054_K63M1Ub_off" multi:name="off"/>
            </multi:listOfPossibleSpeciesFeatureValues>
          </multi:speciesFeatureType>
          <multi:speciesFeatureType multi:id="mol__000043_mcp__000054_K48Ub" multi:name="K48Ub" multi:occur="1">
            <multi:listOfPossibleSpeciesFeatureValues>
              <multi:possibleSpeciesFeatureValue multi:id="mol__000043_mcp__000054_K48Ub_on" multi:name="on"/>
              <multi:possibleSpeciesFeatureValue multi:id="mol__000043_mcp__000054_K48Ub_off" multi:name="off"/>
            </multi:listOfPossibleSpeciesFeatureValues>
          </multi:speciesFeatureType>
        </multi:listOfSpeciesFeatureTypes>
        <multi:listOfSpeciesTypeInstances>
          <multi:speciesTypeInstance multi:id="sti_mol__000043_bst__000114" multi:name="BS1" multi:speciesType="mol__000043_bst__000114"/>
          <multi:speciesTypeInstance multi:id="sti_mol__000043_bst__000115" multi:name="BS2" multi:speciesType="mol__000043_bst__000115"/>
        </multi:listOfSpeciesTypeInstances>
      </multi:speciesType>
      <multi:bindingSiteSpeciesType multi:id="mol__000043_bst__000114" multi:name="BS1"/>
      <multi:bindingSiteSpeciesType multi:id="mol__000043_bst__000115" multi:name="BS2"/>
      <multi:speciesType multi:id="mol__000097" multi:name="ELF4" multi:compartment="free_diffusing">
        <annotation>diffusionCoefficient:par_1</annotation>
        <multi:listOfSpeciesTypeInstances>
          <multi:speciesTypeInstance multi:id="sti_mol__000097_mcp__000115" multi:name="ELF4_component_1" multi:speciesType="mol__000097_mcp__000115"/>
        </multi:listOfSpeciesTypeInstances>
      </multi:speciesType>
      <multi:speciesType multi:id="mol__000097_mcp__000115" multi:name="ELF4_component_1" multi:compartment="free_diffusing">
        <multi:listOfSpeciesFeatureTypes>
          <multi:speciesFeatureType multi:id="mol__000097_mcp__000115_Cytosol" multi:name="Cytosol" multi:occur="1">
            <multi:listOfPossibleSpeciesFeatureValues>
              <multi:possibleSpeciesFeatureValue multi:id="mol__000097_mcp__000115_Cytosol_on" multi:name="on"/>
              <multi:possibleSpeciesFeatureValue multi:id="mol__000097_mcp__000115_Cytosol_off" multi:name="off"/>
            </multi:listOfPossibleSpeciesFeatureValues>
          </multi:speciesFeatureType>
          <multi:speciesFeatureType multi:id="mol__000097_mcp__000115_Nucleus" multi:name="Nucleus" multi:occur="1">
            <multi:listOfPossibleSpeciesFeatureValues>
              <multi:possibleSpeciesFeatureValue multi:id="mol__000097_mcp__000115_Nucleus_on" multi:name="on"/>
              <multi:possibleSpeciesFeatureValue multi:id="mol__000097_mcp__000115_Nucleus_off" multi:name="off"/>
            </multi:listOfPossibleSpeciesFeatureValues>
          </multi:speciesFeatureType>
          <multi:speciesFeatureType multi:id="mol__000097_mcp__000115_Phos" multi:name="Phos" multi:occur="1">
            <multi:listOfPossibleSpeciesFeatureValues>
              <multi:possibleSpeciesFeatureValue multi:id="mol__000097_mcp__000115_Phos_on" multi:name="on"/>
              <multi:possibleSpeciesFeatureValue multi:id="mol__000097_mcp__000115_Phos_off" multi:name="off"/>
            </multi:listOfPossibleSpeciesFeatureValues>
          </multi:speciesFeatureType>
        </multi:listOfSpeciesFeatureTypes>
        <multi:listOfSpeciesTypeInstances>
          <multi:speciesTypeInstance multi:id="sti_mol__000097_bst__000232" multi:name="BS1" multi:speciesType="mol__000097_bst__000232"/>
        </multi:listOfSpeciesTypeInstances>
      </multi:speciesType>
      <multi:bindingSiteSpeciesType multi:id="mol__000097_bst__000232" multi:name="BS1"/>
      <multi:speciesType multi:id="mol__000094" multi:name="ELK1_x2" multi:compartment="free_diffusing">
        <annotation>diffusionCoefficient:par_1</annotation>
        <multi:listOfSpeciesTypeInstances>
          <multi:speciesTypeInstance multi:id="sti_mol__000094_mcp__000112" multi:name="ELK1_x2_component_1" multi:speciesType="mol__000094_mcp__000112"/>
        </multi:listOfSpeciesTypeInstances>
      </multi:speciesType>
      <multi:speciesType multi:id="mol__000094_mcp__000112" multi:name="ELK1_x2_component_1" multi:compartment="free_diffusing">
        <multi:listOfSpeciesFeatureTypes>
          <multi:speciesFeatureType multi:id="mol__000094_mcp__000112_Cytosol" multi:name="Cytosol" multi:occur="1">
            <multi:listOfPossibleSpeciesFeatureValues>
              <multi:possibleSpeciesFeatureValue multi:id="mol__000094_mcp__000112_Cytosol_on" multi:name="on"/>
              <multi:possibleSpeciesFeatureValue multi:id="mol__000094_mcp__000112_Cytosol_off" multi:name="off"/>
            </multi:listOfPossibleSpeciesFeatureValues>
          </multi:speciesFeatureType>
          <multi:speciesFeatureType multi:id="mol__000094_mcp__000112_Nucleus" multi:name="Nucleus" multi:occur="1">
            <multi:listOfPossibleSpeciesFeatureValues>
              <multi:possibleSpeciesFeatureValue multi:id="mol__000094_mcp__000112_Nucleus_on" multi:name="on"/>
              <multi:possibleSpeciesFeatureValue multi:id="mol__000094_mcp__000112_Nucleus_off" multi:name="off"/>
            </multi:listOfPossibleSpeciesFeatureValues>
          </multi:speciesFeatureType>
          <multi:speciesFeatureType multi:id="mol__000094_mcp__000112_Phos" multi:name="Phos" multi:occur="1">
            <multi:listOfPossibleSpeciesFeatureValues>
              <multi:possibleSpeciesFeatureValue multi:id="mol__000094_mcp__000112_Phos_on" multi:name="on"/>
              <multi:possibleSpeciesFeatureValue multi:id="mol__000094_mcp__000112_Phos_off" multi:name="off"/>
            </multi:listOfPossibleSpeciesFeatureValues>
          </multi:speciesFeatureType>
        </multi:listOfSpeciesFeatureTypes>
        <multi:listOfSpeciesTypeInstances>
          <multi:speciesTypeInstance multi:id="sti_mol__000094_bst__000229" multi:name="BS1" multi:speciesType="mol__000094_bst__000229"/>
        </multi:listOfSpeciesTypeInstances>
      </multi:speciesType>
      <multi:bindingSiteSpeciesType multi:id="mol__000094_bst__000229" multi:name="BS1"/>
      <multi:speciesType multi:id="mol__000095" multi:name="ELK4" multi:compartment="free_diffusing">
        <annotation>diffusionCoefficient:par_1</annotation>
        <multi:listOfSpeciesTypeInstances>
          <multi:speciesTypeInstance multi:id="sti_mol__000095_mcp__000113" multi:name="ELK4_component_1" multi:speciesType="mol__000095_mcp__000113"/>
        </multi:listOfSpeciesTypeInstances>
      </multi:speciesType>
      <multi:speciesType multi:id="mol__000095_mcp__000113" multi:name="ELK4_component_1" multi:compartment="free_diffusing">
        <multi:listOfSpeciesFeatureTypes>
          <multi:speciesFeatureType multi:id="mol__000095_mcp__000113_Cytosol" multi:name="Cytosol" multi:occur="1">
            <multi:listOfPossibleSpeciesFeatureValues>
              <multi:possibleSpeciesFeatureValue multi:id="mol__000095_mcp__000113_Cytosol_on" multi:name="on"/>
              <multi:possibleSpeciesFeatureValue multi:id="mol__000095_mcp__000113_Cytosol_off" multi:name="off"/>
            </multi:listOfPossibleSpeciesFeatureValues>
          </multi:speciesFeatureType>
          <multi:speciesFeatureType multi:id="mol__000095_mcp__000113_Nucleus" multi:name="Nucleus" multi:occur="1">
            <multi:listOfPossibleSpeciesFeatureValues>
              <multi:possibleSpeciesFeatureValue multi:id="mol__000095_mcp__000113_Nucleus_on" multi:name="on"/>
              <multi:possibleSpeciesFeatureValue multi:id="mol__000095_mcp__000113_Nucleus_off" multi:name="off"/>
            </multi:listOfPossibleSpeciesFeatureValues>
          </multi:speciesFeatureType>
          <multi:speciesFeatureType multi:id="mol__000095_mcp__000113_Phos" multi:name="Phos" multi:occur="1">
            <multi:listOfPossibleSpeciesFeatureValues>
              <multi:possibleSpeciesFeatureValue multi:id="mol__000095_mcp__000113_Phos_on" multi:name="on"/>
              <multi:possibleSpeciesFeatureValue multi:id="mol__000095_mcp__000113_Phos_off" multi:name="off"/>
            </multi:listOfPossibleSpeciesFeatureValues>
          </multi:speciesFeatureType>
        </multi:listOfSpeciesFeatureTypes>
        <multi:listOfSpeciesTypeInstances>
          <multi:speciesTypeInstance multi:id="sti_mol__000095_bst__000230" multi:name="BS1" multi:speciesType="mol__000095_bst__000230"/>
        </multi:listOfSpeciesTypeInstances>
      </multi:speciesType>
      <multi:bindingSiteSpeciesType multi:id="mol__000095_bst__000230" multi:name="BS1"/>
      <multi:speciesType multi:id="mol__000003" multi:name="Endocytosis_System" multi:compartment="membrane">
        <annotation>diffusionCoefficient:par_3</annotation>
        <multi:listOfSpeciesTypeInstances>
          <multi:speciesTypeInstance multi:id="sti_mol__000003_mcp__000003" multi:name="Endocytosis_System_outside-membrane" multi:speciesType="mol__000003_mcp__000003"/>
          <multi:speciesTypeInstance multi:id="sti_mol__000003_mcp__000004" multi:name="Endocytosis_System_inside-membrane" multi:speciesType="mol__000003_mcp__000004"/>
        </multi:listOfSpeciesTypeInstances>
      </multi:speciesType>
      <multi:speciesType multi:id="mol__000003_mcp__000003" multi:name="Endocytosis_System_outside-membrane" multi:compartment="outside_membrane">
        <multi:listOfSpeciesTypeInstances>
          <multi:speciesTypeInstance multi:id="sti_mol__000003_bst__000004" multi:name="BS1" multi:speciesType="mol__000003_bst__000004"/>
        </multi:listOfSpeciesTypeInstances>
      </multi:speciesType>
      <multi:bindingSiteSpeciesType multi:id="mol__000003_bst__000004" multi:name="BS1"/>
      <multi:speciesType multi:id="mol__000003_mcp__000004" multi:name="Endocytosis_System_inside-membrane" multi:compartment="inside_membrane">
        <multi:listOfSpeciesTypeInstances>
          <multi:speciesTypeInstance multi:id="sti_mol__000003_bst__000005" multi:name="BS2" multi:speciesType="mol__000003_bst__000005"/>
        </multi:listOfSpeciesTypeInstances>
      </multi:speciesType>
      <multi:bindingSiteSpeciesType multi:id="mol__000003_bst__000005" multi:name="BS2"/>
      <multi:speciesType multi:id="mol__000077" multi:name="ERK12" multi:compartment="free_diffusing">
        <annotation>diffusionCoefficient:par_1</annotation>
        <multi:listOfSpeciesTypeInstances>
          <multi:speciesTypeInstance multi:id="sti_mol__000077_mcp__000091" multi:name="ERK12_component_1" multi:speciesType="mol__000077_mcp__000091"/>
        </multi:listOfSpeciesTypeInstances>
      </multi:speciesType>
      <multi:speciesType multi:id="mol__000077_mcp__000091" multi:name="ERK12_component_1" multi:compartment="free_diffusing">
        <multi:listOfSpeciesFeatureTypes>
          <multi:speciesFeatureType multi:id="mol__000077_mcp__000091_ERK1" multi:name="ERK1" multi:occur="1">
            <multi:listOfPossibleSpeciesFeatureValues>
              <multi:possibleSpeciesFeatureValue multi:id="mol__000077_mcp__000091_ERK1_on" multi:name="on"/>
              <multi:possibleSpeciesFeatureValue multi:id="mol__000077_mcp__000091_ERK1_off" multi:name="off"/>
            </multi:listOfPossibleSpeciesFeatureValues>
          </multi:speciesFeatureType>
          <multi:speciesFeatureType multi:id="mol__000077_mcp__000091_ERK2" multi:name="ERK2" multi:occur="1">
            <multi:listOfPossibleSpeciesFeatureValues>
              <multi:possibleSpeciesFeatureValue multi:id="mol__000077_mcp__000091_ERK2_on" multi:name="on"/>
              <multi:possibleSpeciesFeatureValue multi:id="mol__000077_mcp__000091_ERK2_off" multi:name="off"/>
            </multi:listOfPossibleSpeciesFeatureValues>
          </multi:speciesFeatureType>
          <multi:speciesFeatureType multi:id="mol__000077_mcp__000091_Cytosol" multi:name="Cytosol" multi:occur="1">
            <multi:listOfPossibleSpeciesFeatureValues>
              <multi:possibleSpeciesFeatureValue multi:id="mol__000077_mcp__000091_Cytosol_on" multi:name="on"/>
              <multi:possibleSpeciesFeatureValue multi:id="mol__000077_mcp__000091_Cytosol_off" multi:name="off"/>
            </multi:listOfPossibleSpeciesFeatureValues>
          </multi:speciesFeatureType>
          <multi:speciesFeatureType multi:id="mol__000077_mcp__000091_Nucleus" multi:name="Nucleus" multi:occur="1">
            <multi:listOfPossibleSpeciesFeatureValues>
              <multi:possibleSpeciesFeatureValue multi:id="mol__000077_mcp__000091_Nucleus_on" multi:name="on"/>
              <multi:possibleSpeciesFeatureValue multi:id="mol__000077_mcp__000091_Nucleus_off" multi:name="off"/>
            </multi:listOfPossibleSpeciesFeatureValues>
          </multi:speciesFeatureType>
          <multi:speciesFeatureType multi:id="mol__000077_mcp__000091_Phos1" multi:name="Phos1" multi:occur="1">
            <multi:listOfPossibleSpeciesFeatureValues>
              <multi:possibleSpeciesFeatureValue multi:id="mol__000077_mcp__000091_Phos1_on" multi:name="on"/>
              <multi:possibleSpeciesFeatureValue multi:id="mol__000077_mcp__000091_Phos1_off" multi:name="off"/>
            </multi:listOfPossibleSpeciesFeatureValues>
          </multi:speciesFeatureType>
          <multi:speciesFeatureType multi:id="mol__000077_mcp__000091_Phos2" multi:name="Phos2" multi:occur="1">
            <multi:listOfPossibleSpeciesFeatureValues>
              <multi:possibleSpeciesFeatureValue multi:id="mol__000077_mcp__000091_Phos2_on" multi:name="on"/>
              <multi:possibleSpeciesFeatureValue multi:id="mol__000077_mcp__000091_Phos2_off" multi:name="off"/>
            </multi:listOfPossibleSpeciesFeatureValues>
          </multi:speciesFeatureType>
        </multi:listOfSpeciesFeatureTypes>
        <multi:listOfSpeciesTypeInstances>
          <multi:speciesTypeInstance multi:id="sti_mol__000077_bst__000188" multi:name="BS1" multi:speciesType="mol__000077_bst__000188"/>
          <multi:speciesTypeInstance multi:id="sti_mol__000077_bst__000189" multi:name="Kinase_BS2" multi:speciesType="mol__000077_bst__000189"/>
        </multi:listOfSpeciesTypeInstances>
      </multi:speciesType>
      <multi:bindingSiteSpeciesType multi:id="mol__000077_bst__000188" multi:name="BS1"/>
      <multi:bindingSiteSpeciesType multi:id="mol__000077_bst__000189" multi:name="Kinase_BS2"/>
      <multi:speciesType multi:id="mol__000088" multi:name="FADD" multi:compartment="free_diffusing">
        <annotation>diffusionCoefficient:par_1</annotation>
        <multi:listOfSpeciesTypeInstances>
          <multi:speciesTypeInstance multi:id="sti_mol__000088_mcp__000106" multi:name="FADD_component_1" multi:speciesType="mol__000088_mcp__000106"/>
        </multi:listOfSpeciesTypeInstances>
      </multi:speciesType>
      <multi:speciesType multi:id="mol__000088_mcp__000106" multi:name="FADD_component_1" multi:compartment="free_diffusing">
        <multi:listOfSpeciesTypeInstances>
          <multi:speciesTypeInstance multi:id="sti_mol__000088_bst__000218" multi:name="DD_BS1" multi:speciesType="mol__000088_bst__000218"/>
          <multi:speciesTypeInstance multi:id="sti_mol__000088_bst__000219" multi:name="DD_BS2" multi:speciesType="mol__000088_bst__000219"/>
          <multi:speciesTypeInstance multi:id="sti_mol__000088_bst__000220" multi:name="DED_BS3" multi:speciesType="mol__000088_bst__000220"/>
        </multi:listOfSpeciesTypeInstances>
      </multi:speciesType>
      <multi:bindingSiteSpeciesType multi:id="mol__000088_bst__000218" multi:name="DD_BS1"/>
      <multi:bindingSiteSpeciesType multi:id="mol__000088_bst__000219" multi:name="DD_BS2"/>
      <multi:bindingSiteSpeciesType multi:id="mol__000088_bst__000220" multi:name="DED_BS3"/>
      <multi:speciesType multi:id="mol__000098" multi:name="FOS" multi:compartment="free_diffusing">
        <annotation>diffusionCoefficient:par_1</annotation>
        <multi:listOfSpeciesTypeInstances>
          <multi:speciesTypeInstance multi:id="sti_mol__000098_mcp__000116" multi:name="FOS_component_1" multi:speciesType="mol__000098_mcp__000116"/>
        </multi:listOfSpeciesTypeInstances>
      </multi:speciesType>
      <multi:speciesType multi:id="mol__000098_mcp__000116" multi:name="FOS_component_1" multi:compartment="free_diffusing">
        <multi:listOfSpeciesFeatureTypes>
          <multi:speciesFeatureType multi:id="mol__000098_mcp__000116_Cytosol" multi:name="Cytosol" multi:occur="1">
            <multi:listOfPossibleSpeciesFeatureValues>
              <multi:possibleSpeciesFeatureValue multi:id="mol__000098_mcp__000116_Cytosol_on" multi:name="on"/>
              <multi:possibleSpeciesFeatureValue multi:id="mol__000098_mcp__000116_Cytosol_off" multi:name="off"/>
            </multi:listOfPossibleSpeciesFeatureValues>
          </multi:speciesFeatureType>
          <multi:speciesFeatureType multi:id="mol__000098_mcp__000116_Nucleus" multi:name="Nucleus" multi:occur="1">
            <multi:listOfPossibleSpeciesFeatureValues>
              <multi:possibleSpeciesFeatureValue multi:id="mol__000098_mcp__000116_Nucleus_on" multi:name="on"/>
              <multi:possibleSpeciesFeatureValue multi:id="mol__000098_mcp__000116_Nucleus_off" multi:name="off"/>
            </multi:listOfPossibleSpeciesFeatureValues>
          </multi:speciesFeatureType>
          <multi:speciesFeatureType multi:id="mol__000098_mcp__000116_Phos" multi:name="Phos" multi:occur="1">
            <multi:listOfPossibleSpeciesFeatureValues>
              <multi:possibleSpeciesFeatureValue multi:id="mol__000098_mcp__000116_Phos_on" multi:name="on"/>
              <multi:possibleSpeciesFeatureValue multi:id="mol__000098_mcp__000116_Phos_off" multi:name="off"/>
            </multi:listOfPossibleSpeciesFeatureValues>
          </multi:speciesFeatureType>
        </multi:listOfSpeciesFeatureTypes>
        <multi:listOfSpeciesTypeInstances>
          <multi:speciesTypeInstance multi:id="sti_mol__000098_bst__000233" multi:name="BS1" multi:speciesType="mol__000098_bst__000233"/>
        </multi:listOfSpeciesTypeInstances>
      </multi:speciesType>
      <multi:bindingSiteSpeciesType multi:id="mol__000098_bst__000233" multi:name="BS1"/>
      <multi:speciesType multi:id="mol__000099" multi:name="FOSL1" multi:compartment="free_diffusing">
        <annotation>diffusionCoefficient:par_1</annotation>
        <multi:listOfSpeciesTypeInstances>
          <multi:speciesTypeInstance multi:id="sti_mol__000099_mcp__000117" multi:name="FOSL1_component_1" multi:speciesType="mol__000099_mcp__000117"/>
        </multi:listOfSpeciesTypeInstances>
      </multi:speciesType>
      <multi:speciesType multi:id="mol__000099_mcp__000117" multi:name="FOSL1_component_1" multi:compartment="free_diffusing">
        <multi:listOfSpeciesFeatureTypes>
          <multi:speciesFeatureType multi:id="mol__000099_mcp__000117_Cytosol" multi:name="Cytosol" multi:occur="1">
            <multi:listOfPossibleSpeciesFeatureValues>
              <multi:possibleSpeciesFeatureValue multi:id="mol__000099_mcp__000117_Cytosol_on" multi:name="on"/>
              <multi:possibleSpeciesFeatureValue multi:id="mol__000099_mcp__000117_Cytosol_off" multi:name="off"/>
            </multi:listOfPossibleSpeciesFeatureValues>
          </multi:speciesFeatureType>
          <multi:speciesFeatureType multi:id="mol__000099_mcp__000117_Nucleus" multi:name="Nucleus" multi:occur="1">
            <multi:listOfPossibleSpeciesFeatureValues>
              <multi:possibleSpeciesFeatureValue multi:id="mol__000099_mcp__000117_Nucleus_on" multi:name="on"/>
              <multi:possibleSpeciesFeatureValue multi:id="mol__000099_mcp__000117_Nucleus_off" multi:name="off"/>
            </multi:listOfPossibleSpeciesFeatureValues>
          </multi:speciesFeatureType>
          <multi:speciesFeatureType multi:id="mol__000099_mcp__000117_Phos" multi:name="Phos" multi:occur="1">
            <multi:listOfPossibleSpeciesFeatureValues>
              <multi:possibleSpeciesFeatureValue multi:id="mol__000099_mcp__000117_Phos_on" multi:name="on"/>
              <multi:possibleSpeciesFeatureValue multi:id="mol__000099_mcp__000117_Phos_off" multi:name="off"/>
            </multi:listOfPossibleSpeciesFeatureValues>
          </multi:speciesFeatureType>
        </multi:listOfSpeciesFeatureTypes>
        <multi:listOfSpeciesTypeInstances>
          <multi:speciesTypeInstance multi:id="sti_mol__000099_bst__000234" multi:name="BS1" multi:speciesType="mol__000099_bst__000234"/>
        </multi:listOfSpeciesTypeInstances>
      </multi:speciesType>
      <multi:bindingSiteSpeciesType multi:id="mol__000099_bst__000234" multi:name="BS1"/>
      <multi:speciesType multi:id="mol__000100" multi:name="FOSL2" multi:compartment="free_diffusing">
        <annotation>diffusionCoefficient:par_1</annotation>
        <multi:listOfSpeciesTypeInstances>
          <multi:speciesTypeInstance multi:id="sti_mol__000100_mcp__000118" multi:name="FOSL2_component_1" multi:speciesType="mol__000100_mcp__000118"/>
        </multi:listOfSpeciesTypeInstances>
      </multi:speciesType>
      <multi:speciesType multi:id="mol__000100_mcp__000118" multi:name="FOSL2_component_1" multi:compartment="free_diffusing">
        <multi:listOfSpeciesFeatureTypes>
          <multi:speciesFeatureType multi:id="mol__000100_mcp__000118_Cytosol" multi:name="Cytosol" multi:occur="1">
            <multi:listOfPossibleSpeciesFeatureValues>
              <multi:possibleSpeciesFeatureValue multi:id="mol__000100_mcp__000118_Cytosol_on" multi:name="on"/>
              <multi:possibleSpeciesFeatureValue multi:id="mol__000100_mcp__000118_Cytosol_off" multi:name="off"/>
            </multi:listOfPossibleSpeciesFeatureValues>
          </multi:speciesFeatureType>
          <multi:speciesFeatureType multi:id="mol__000100_mcp__000118_Nucleus" multi:name="Nucleus" multi:occur="1">
            <multi:listOfPossibleSpeciesFeatureValues>
              <multi:possibleSpeciesFeatureValue multi:id="mol__000100_mcp__000118_Nucleus_on" multi:name="on"/>
              <multi:possibleSpeciesFeatureValue multi:id="mol__000100_mcp__000118_Nucleus_off" multi:name="off"/>
            </multi:listOfPossibleSpeciesFeatureValues>
          </multi:speciesFeatureType>
          <multi:speciesFeatureType multi:id="mol__000100_mcp__000118_Phos" multi:name="Phos" multi:occur="1">
            <multi:listOfPossibleSpeciesFeatureValues>
              <multi:possibleSpeciesFeatureValue multi:id="mol__000100_mcp__000118_Phos_on" multi:name="on"/>
              <multi:possibleSpeciesFeatureValue multi:id="mol__000100_mcp__000118_Phos_off" multi:name="off"/>
            </multi:listOfPossibleSpeciesFeatureValues>
          </multi:speciesFeatureType>
        </multi:listOfSpeciesFeatureTypes>
        <multi:listOfSpeciesTypeInstances>
          <multi:speciesTypeInstance multi:id="sti_mol__000100_bst__000235" multi:name="BS1" multi:speciesType="mol__000100_bst__000235"/>
        </multi:listOfSpeciesTypeInstances>
      </multi:speciesType>
      <multi:bindingSiteSpeciesType multi:id="mol__000100_bst__000235" multi:name="BS1"/>
      <multi:speciesType multi:id="mol__000107" multi:name="FOXO3" multi:compartment="free_diffusing">
        <annotation>diffusionCoefficient:par_1</annotation>
        <multi:listOfSpeciesTypeInstances>
          <multi:speciesTypeInstance multi:id="sti_mol__000107_mcp__000125" multi:name="FOXO3_component_1" multi:speciesType="mol__000107_mcp__000125"/>
        </multi:listOfSpeciesTypeInstances>
      </multi:speciesType>
      <multi:speciesType multi:id="mol__000107_mcp__000125" multi:name="FOXO3_component_1" multi:compartment="free_diffusing">
        <multi:listOfSpeciesFeatureTypes>
          <multi:speciesFeatureType multi:id="mol__000107_mcp__000125_Cytosol" multi:name="Cytosol" multi:occur="1">
            <multi:listOfPossibleSpeciesFeatureValues>
              <multi:possibleSpeciesFeatureValue multi:id="mol__000107_mcp__000125_Cytosol_on" multi:name="on"/>
              <multi:possibleSpeciesFeatureValue multi:id="mol__000107_mcp__000125_Cytosol_off" multi:name="off"/>
            </multi:listOfPossibleSpeciesFeatureValues>
          </multi:speciesFeatureType>
          <multi:speciesFeatureType multi:id="mol__000107_mcp__000125_Nucleus" multi:name="Nucleus" multi:occur="1">
            <multi:listOfPossibleSpeciesFeatureValues>
              <multi:possibleSpeciesFeatureValue multi:id="mol__000107_mcp__000125_Nucleus_on" multi:name="on"/>
              <multi:possibleSpeciesFeatureValue multi:id="mol__000107_mcp__000125_Nucleus_off" multi:name="off"/>
            </multi:listOfPossibleSpeciesFeatureValues>
          </multi:speciesFeatureType>
          <multi:speciesFeatureType multi:id="mol__000107_mcp__000125_Phos" multi:name="Phos" multi:occur="1">
            <multi:listOfPossibleSpeciesFeatureValues>
              <multi:possibleSpeciesFeatureValue multi:id="mol__000107_mcp__000125_Phos_on" multi:name="on"/>
              <multi:possibleSpeciesFeatureValue multi:id="mol__000107_mcp__000125_Phos_off" multi:name="off"/>
            </multi:listOfPossibleSpeciesFeatureValues>
          </multi:speciesFeatureType>
        </multi:listOfSpeciesFeatureTypes>
        <multi:listOfSpeciesTypeInstances>
          <multi:speciesTypeInstance multi:id="sti_mol__000107_bst__000244" multi:name="BS1" multi:speciesType="mol__000107_bst__000244"/>
        </multi:listOfSpeciesTypeInstances>
      </multi:speciesType>
      <multi:bindingSiteSpeciesType multi:id="mol__000107_bst__000244" multi:name="BS1"/>
      <multi:speciesType multi:id="mol__000108" multi:name="FOXO4" multi:compartment="free_diffusing">
        <annotation>diffusionCoefficient:par_1</annotation>
        <multi:listOfSpeciesTypeInstances>
          <multi:speciesTypeInstance multi:id="sti_mol__000108_mcp__000126" multi:name="FOXO4_component_1" multi:speciesType="mol__000108_mcp__000126"/>
        </multi:listOfSpeciesTypeInstances>
      </multi:speciesType>
      <multi:speciesType multi:id="mol__000108_mcp__000126" multi:name="FOXO4_component_1" multi:compartment="free_diffusing">
        <multi:listOfSpeciesFeatureTypes>
          <multi:speciesFeatureType multi:id="mol__000108_mcp__000126_Cytosol" multi:name="Cytosol" multi:occur="1">
            <multi:listOfPossibleSpeciesFeatureValues>
              <multi:possibleSpeciesFeatureValue multi:id="mol__000108_mcp__000126_Cytosol_on" multi:name="on"/>
              <multi:possibleSpeciesFeatureValue multi:id="mol__000108_mcp__000126_Cytosol_off" multi:name="off"/>
            </multi:listOfPossibleSpeciesFeatureValues>
          </multi:speciesFeatureType>
          <multi:speciesFeatureType multi:id="mol__000108_mcp__000126_Nucleus" multi:name="Nucleus" multi:occur="1">
            <multi:listOfPossibleSpeciesFeatureValues>
              <multi:possibleSpeciesFeatureValue multi:id="mol__000108_mcp__000126_Nucleus_on" multi:name="on"/>
              <multi:possibleSpeciesFeatureValue multi:id="mol__000108_mcp__000126_Nucleus_off" multi:name="off"/>
            </multi:listOfPossibleSpeciesFeatureValues>
          </multi:speciesFeatureType>
          <multi:speciesFeatureType multi:id="mol__000108_mcp__000126_Phos" multi:name="Phos" multi:occur="1">
            <multi:listOfPossibleSpeciesFeatureValues>
              <multi:possibleSpeciesFeatureValue multi:id="mol__000108_mcp__000126_Phos_on" multi:name="on"/>
              <multi:possibleSpeciesFeatureValue multi:id="mol__000108_mcp__000126_Phos_off" multi:name="off"/>
            </multi:listOfPossibleSpeciesFeatureValues>
          </multi:speciesFeatureType>
        </multi:listOfSpeciesFeatureTypes>
        <multi:listOfSpeciesTypeInstances>
          <multi:speciesTypeInstance multi:id="sti_mol__000108_bst__000245" multi:name="BS1" multi:speciesType="mol__000108_bst__000245"/>
        </multi:listOfSpeciesTypeInstances>
      </multi:speciesType>
      <multi:bindingSiteSpeciesType multi:id="mol__000108_bst__000245" multi:name="BS1"/>
      <multi:speciesType multi:id="mol__000109" multi:name="HIF1A" multi:compartment="free_diffusing">
        <annotation>diffusionCoefficient:par_1</annotation>
        <multi:listOfSpeciesTypeInstances>
          <multi:speciesTypeInstance multi:id="sti_mol__000109_mcp__000127" multi:name="HIF1A_component_1" multi:speciesType="mol__000109_mcp__000127"/>
        </multi:listOfSpeciesTypeInstances>
      </multi:speciesType>
      <multi:speciesType multi:id="mol__000109_mcp__000127" multi:name="HIF1A_component_1" multi:compartment="free_diffusing">
        <multi:listOfSpeciesFeatureTypes>
          <multi:speciesFeatureType multi:id="mol__000109_mcp__000127_Cytosol" multi:name="Cytosol" multi:occur="1">
            <multi:listOfPossibleSpeciesFeatureValues>
              <multi:possibleSpeciesFeatureValue multi:id="mol__000109_mcp__000127_Cytosol_on" multi:name="on"/>
              <multi:possibleSpeciesFeatureValue multi:id="mol__000109_mcp__000127_Cytosol_off" multi:name="off"/>
            </multi:listOfPossibleSpeciesFeatureValues>
          </multi:speciesFeatureType>
          <multi:speciesFeatureType multi:id="mol__000109_mcp__000127_Nucleus" multi:name="Nucleus" multi:occur="1">
            <multi:listOfPossibleSpeciesFeatureValues>
              <multi:possibleSpeciesFeatureValue multi:id="mol__000109_mcp__000127_Nucleus_on" multi:name="on"/>
              <multi:possibleSpeciesFeatureValue multi:id="mol__000109_mcp__000127_Nucleus_off" multi:name="off"/>
            </multi:listOfPossibleSpeciesFeatureValues>
          </multi:speciesFeatureType>
          <multi:speciesFeatureType multi:id="mol__000109_mcp__000127_Phos" multi:name="Phos" multi:occur="1">
            <multi:listOfPossibleSpeciesFeatureValues>
              <multi:possibleSpeciesFeatureValue multi:id="mol__000109_mcp__000127_Phos_on" multi:name="on"/>
              <multi:possibleSpeciesFeatureValue multi:id="mol__000109_mcp__000127_Phos_off" multi:name="off"/>
            </multi:listOfPossibleSpeciesFeatureValues>
          </multi:speciesFeatureType>
        </multi:listOfSpeciesFeatureTypes>
        <multi:listOfSpeciesTypeInstances>
          <multi:speciesTypeInstance multi:id="sti_mol__000109_bst__000246" multi:name="BS1" multi:speciesType="mol__000109_bst__000246"/>
        </multi:listOfSpeciesTypeInstances>
      </multi:speciesType>
      <multi:bindingSiteSpeciesType multi:id="mol__000109_bst__000246" multi:name="BS1"/>
      <multi:speciesType multi:id="mol__000019" multi:name="HOIL1" multi:compartment="free_diffusing">
        <annotation>diffusionCoefficient:par_1</annotation>
        <multi:listOfSpeciesTypeInstances>
          <multi:speciesTypeInstance multi:id="sti_mol__000019_mcp__000028" multi:name="HOIL1_component_1" multi:speciesType="mol__000019_mcp__000028"/>
        </multi:listOfSpeciesTypeInstances>
      </multi:speciesType>
      <multi:speciesType multi:id="mol__000019_mcp__000028" multi:name="HOIL1_component_1" multi:compartment="free_diffusing">
        <multi:listOfSpeciesTypeInstances>
          <multi:speciesTypeInstance multi:id="sti_mol__000019_bst__000052" multi:name="BS1" multi:speciesType="mol__000019_bst__000052"/>
          <multi:speciesTypeInstance multi:id="sti_mol__000019_bst__000053" multi:name="BS2" multi:speciesType="mol__000019_bst__000053"/>
          <multi:speciesTypeInstance multi:id="sti_mol__000019_bst__000054" multi:name="BS3" multi:speciesType="mol__000019_bst__000054"/>
        </multi:listOfSpeciesTypeInstances>
      </multi:speciesType>
      <multi:bindingSiteSpeciesType multi:id="mol__000019_bst__000052" multi:name="BS1"/>
      <multi:bindingSiteSpeciesType multi:id="mol__000019_bst__000053" multi:name="BS2"/>
      <multi:bindingSiteSpeciesType multi:id="mol__000019_bst__000054" multi:name="BS3"/>
      <multi:speciesType multi:id="mol__000020" multi:name="HOIP" multi:compartment="free_diffusing">
        <annotation>diffusionCoefficient:par_1</annotation>
        <multi:listOfSpeciesTypeInstances>
          <multi:speciesTypeInstance multi:id="sti_mol__000020_mcp__000029" multi:name="HOIP_component_1" multi:speciesType="mol__000020_mcp__000029"/>
        </multi:listOfSpeciesTypeInstances>
      </multi:speciesType>
      <multi:speciesType multi:id="mol__000020_mcp__000029" multi:name="HOIP_component_1" multi:compartment="free_diffusing">
        <multi:listOfSpeciesTypeInstances>
          <multi:speciesTypeInstance multi:id="sti_mol__000020_bst__000055" multi:name="BS1" multi:speciesType="mol__000020_bst__000055"/>
          <multi:speciesTypeInstance multi:id="sti_mol__000020_bst__000056" multi:name="BS2" multi:speciesType="mol__000020_bst__000056"/>
          <multi:speciesTypeInstance multi:id="sti_mol__000020_bst__000057" multi:name="BS3" multi:speciesType="mol__000020_bst__000057"/>
          <multi:speciesTypeInstance multi:id="sti_mol__000020_bst__000058" multi:name="BS4" multi:speciesType="mol__000020_bst__000058"/>
          <multi:speciesTypeInstance multi:id="sti_mol__000020_bst__000059" multi:name="BS5" multi:speciesType="mol__000020_bst__000059"/>
        </multi:listOfSpeciesTypeInstances>
      </multi:speciesType>
      <multi:bindingSiteSpeciesType multi:id="mol__000020_bst__000055" multi:name="BS1"/>
      <multi:bindingSiteSpeciesType multi:id="mol__000020_bst__000056" multi:name="BS2"/>
      <multi:bindingSiteSpeciesType multi:id="mol__000020_bst__000057" multi:name="BS3"/>
      <multi:bindingSiteSpeciesType multi:id="mol__000020_bst__000058" multi:name="BS4"/>
      <multi:bindingSiteSpeciesType multi:id="mol__000020_bst__000059" multi:name="BS5"/>
      <multi:speciesType multi:id="mol__000044" multi:name="IkBa" multi:compartment="free_diffusing">
        <annotation>diffusionCoefficient:par_1</annotation>
        <multi:listOfSpeciesTypeInstances>
          <multi:speciesTypeInstance multi:id="sti_mol__000044_mcp__000055" multi:name="IkBa_component_1" multi:speciesType="mol__000044_mcp__000055"/>
        </multi:listOfSpeciesTypeInstances>
      </multi:speciesType>
      <multi:speciesType multi:id="mol__000044_mcp__000055" multi:name="IkBa_component_1" multi:compartment="free_diffusing">
        <multi:listOfSpeciesFeatureTypes>
          <multi:speciesFeatureType multi:id="mol__000044_mcp__000055_Phos" multi:name="Phos" multi:occur="1">
            <multi:listOfPossibleSpeciesFeatureValues>
              <multi:possibleSpeciesFeatureValue multi:id="mol__000044_mcp__000055_Phos_on" multi:name="on"/>
              <multi:possibleSpeciesFeatureValue multi:id="mol__000044_mcp__000055_Phos_off" multi:name="off"/>
            </multi:listOfPossibleSpeciesFeatureValues>
          </multi:speciesFeatureType>
          <multi:speciesFeatureType multi:id="mol__000044_mcp__000055_K48Ub" multi:name="K48Ub" multi:occur="1">
            <multi:listOfPossibleSpeciesFeatureValues>
              <multi:possibleSpeciesFeatureValue multi:id="mol__000044_mcp__000055_K48Ub_on" multi:name="on"/>
              <multi:possibleSpeciesFeatureValue multi:id="mol__000044_mcp__000055_K48Ub_off" multi:name="off"/>
            </multi:listOfPossibleSpeciesFeatureValues>
          </multi:speciesFeatureType>
        </multi:listOfSpeciesFeatureTypes>
        <multi:listOfSpeciesTypeInstances>
          <multi:speciesTypeInstance multi:id="sti_mol__000044_bst__000116" multi:name="ARD_BS1" multi:speciesType="mol__000044_bst__000116"/>
          <multi:speciesTypeInstance multi:id="sti_mol__000044_bst__000117" multi:name="SRD_BS1" multi:speciesType="mol__000044_bst__000117"/>
        </multi:listOfSpeciesTypeInstances>
      </multi:speciesType>
      <multi:bindingSiteSpeciesType multi:id="mol__000044_bst__000116" multi:name="ARD_BS1"/>
      <multi:bindingSiteSpeciesType multi:id="mol__000044_bst__000117" multi:name="SRD_BS1"/>
      <multi:speciesType multi:id="mol__000045" multi:name="IkBb" multi:compartment="free_diffusing">
        <annotation>diffusionCoefficient:par_1</annotation>
        <multi:listOfSpeciesTypeInstances>
          <multi:speciesTypeInstance multi:id="sti_mol__000045_mcp__000056" multi:name="IkBb_component_1" multi:speciesType="mol__000045_mcp__000056"/>
        </multi:listOfSpeciesTypeInstances>
      </multi:speciesType>
      <multi:speciesType multi:id="mol__000045_mcp__000056" multi:name="IkBb_component_1" multi:compartment="free_diffusing">
        <multi:listOfSpeciesFeatureTypes>
          <multi:speciesFeatureType multi:id="mol__000045_mcp__000056_Phos" multi:name="Phos" multi:occur="1">
            <multi:listOfPossibleSpeciesFeatureValues>
              <multi:possibleSpeciesFeatureValue multi:id="mol__000045_mcp__000056_Phos_on" multi:name="on"/>
              <multi:possibleSpeciesFeatureValue multi:id="mol__000045_mcp__000056_Phos_off" multi:name="off"/>
            </multi:listOfPossibleSpeciesFeatureValues>
          </multi:speciesFeatureType>
          <multi:speciesFeatureType multi:id="mol__000045_mcp__000056_K48Ub" multi:name="K48Ub" multi:occur="1">
            <multi:listOfPossibleSpeciesFeatureValues>
              <multi:possibleSpeciesFeatureValue multi:id="mol__000045_mcp__000056_K48Ub_on" multi:name="on"/>
              <multi:possibleSpeciesFeatureValue multi:id="mol__000045_mcp__000056_K48Ub_off" multi:name="off"/>
            </multi:listOfPossibleSpeciesFeatureValues>
          </multi:speciesFeatureType>
        </multi:listOfSpeciesFeatureTypes>
        <multi:listOfSpeciesTypeInstances>
          <multi:speciesTypeInstance multi:id="sti_mol__000045_bst__000118" multi:name="ARD_BS1" multi:speciesType="mol__000045_bst__000118"/>
          <multi:speciesTypeInstance multi:id="sti_mol__000045_bst__000119" multi:name="SRD_BS1" multi:speciesType="mol__000045_bst__000119"/>
        </multi:listOfSpeciesTypeInstances>
      </multi:speciesType>
      <multi:bindingSiteSpeciesType multi:id="mol__000045_bst__000118" multi:name="ARD_BS1"/>
      <multi:bindingSiteSpeciesType multi:id="mol__000045_bst__000119" multi:name="SRD_BS1"/>
      <multi:speciesType multi:id="mol__000046" multi:name="IkBe" multi:compartment="free_diffusing">
        <annotation>diffusionCoefficient:par_1</annotation>
        <multi:listOfSpeciesTypeInstances>
          <multi:speciesTypeInstance multi:id="sti_mol__000046_mcp__000057" multi:name="IkBe_component_1" multi:speciesType="mol__000046_mcp__000057"/>
        </multi:listOfSpeciesTypeInstances>
      </multi:speciesType>
      <multi:speciesType multi:id="mol__000046_mcp__000057" multi:name="IkBe_component_1" multi:compartment="free_diffusing">
        <multi:listOfSpeciesFeatureTypes>
          <multi:speciesFeatureType multi:id="mol__000046_mcp__000057_Phos" multi:name="Phos" multi:occur="1">
            <multi:listOfPossibleSpeciesFeatureValues>
              <multi:possibleSpeciesFeatureValue multi:id="mol__000046_mcp__000057_Phos_on" multi:name="on"/>
              <multi:possibleSpeciesFeatureValue multi:id="mol__000046_mcp__000057_Phos_off" multi:name="off"/>
            </multi:listOfPossibleSpeciesFeatureValues>
          </multi:speciesFeatureType>
          <multi:speciesFeatureType multi:id="mol__000046_mcp__000057_K48Ub" multi:name="K48Ub" multi:occur="1">
            <multi:listOfPossibleSpeciesFeatureValues>
              <multi:possibleSpeciesFeatureValue multi:id="mol__000046_mcp__000057_K48Ub_on" multi:name="on"/>
              <multi:possibleSpeciesFeatureValue multi:id="mol__000046_mcp__000057_K48Ub_off" multi:name="off"/>
            </multi:listOfPossibleSpeciesFeatureValues>
          </multi:speciesFeatureType>
        </multi:listOfSpeciesFeatureTypes>
        <multi:listOfSpeciesTypeInstances>
          <multi:speciesTypeInstance multi:id="sti_mol__000046_bst__000120" multi:name="ARD_BS1" multi:speciesType="mol__000046_bst__000120"/>
          <multi:speciesTypeInstance multi:id="sti_mol__000046_bst__000121" multi:name="SRD_BS1" multi:speciesType="mol__000046_bst__000121"/>
        </multi:listOfSpeciesTypeInstances>
      </multi:speciesType>
      <multi:bindingSiteSpeciesType multi:id="mol__000046_bst__000120" multi:name="ARD_BS1"/>
      <multi:bindingSiteSpeciesType multi:id="mol__000046_bst__000121" multi:name="SRD_BS1"/>
      <multi:speciesType multi:id="mol__000047" multi:name="IkBn" multi:compartment="free_diffusing">
        <annotation>diffusionCoefficient:par_1</annotation>
        <multi:listOfSpeciesTypeInstances>
          <multi:speciesTypeInstance multi:id="sti_mol__000047_mcp__000058" multi:name="IkBn_component_1" multi:speciesType="mol__000047_mcp__000058"/>
        </multi:listOfSpeciesTypeInstances>
      </multi:speciesType>
      <multi:speciesType multi:id="mol__000047_mcp__000058" multi:name="IkBn_component_1" multi:compartment="free_diffusing">
        <multi:listOfSpeciesTypeInstances>
          <multi:speciesTypeInstance multi:id="sti_mol__000047_bst__000122" multi:name="ARD_BS1" multi:speciesType="mol__000047_bst__000122"/>
        </multi:listOfSpeciesTypeInstances>
      </multi:speciesType>
      <multi:bindingSiteSpeciesType multi:id="mol__000047_bst__000122" multi:name="ARD_BS1"/>
      <multi:speciesType multi:id="mol__000048" multi:name="IkBns" multi:compartment="free_diffusing">
        <annotation>diffusionCoefficient:par_1</annotation>
        <multi:listOfSpeciesTypeInstances>
          <multi:speciesTypeInstance multi:id="sti_mol__000048_mcp__000059" multi:name="IkBns_component_1" multi:speciesType="mol__000048_mcp__000059"/>
        </multi:listOfSpeciesTypeInstances>
      </multi:speciesType>
      <multi:speciesType multi:id="mol__000048_mcp__000059" multi:name="IkBns_component_1" multi:compartment="free_diffusing">
        <multi:listOfSpeciesFeatureTypes>
          <multi:speciesFeatureType multi:id="mol__000048_mcp__000059_Cytosol" multi:name="Cytosol" multi:occur="1">
            <multi:listOfPossibleSpeciesFeatureValues>
              <multi:possibleSpeciesFeatureValue multi:id="mol__000048_mcp__000059_Cytosol_on" multi:name="on"/>
              <multi:possibleSpeciesFeatureValue multi:id="mol__000048_mcp__000059_Cytosol_off" multi:name="off"/>
            </multi:listOfPossibleSpeciesFeatureValues>
          </multi:speciesFeatureType>
          <multi:speciesFeatureType multi:id="mol__000048_mcp__000059_Nucleus" multi:name="Nucleus" multi:occur="1">
            <multi:listOfPossibleSpeciesFeatureValues>
              <multi:possibleSpeciesFeatureValue multi:id="mol__000048_mcp__000059_Nucleus_on" multi:name="on"/>
              <multi:possibleSpeciesFeatureValue multi:id="mol__000048_mcp__000059_Nucleus_off" multi:name="off"/>
            </multi:listOfPossibleSpeciesFeatureValues>
          </multi:speciesFeatureType>
        </multi:listOfSpeciesFeatureTypes>
        <multi:listOfSpeciesTypeInstances>
          <multi:speciesTypeInstance multi:id="sti_mol__000048_bst__000123" multi:name="ARD_BS1" multi:speciesType="mol__000048_bst__000123"/>
        </multi:listOfSpeciesTypeInstances>
      </multi:speciesType>
      <multi:bindingSiteSpeciesType multi:id="mol__000048_bst__000123" multi:name="ARD_BS1"/>
      <multi:speciesType multi:id="mol__000049" multi:name="IkBz" multi:compartment="free_diffusing">
        <annotation>diffusionCoefficient:par_1</annotation>
        <multi:listOfSpeciesTypeInstances>
          <multi:speciesTypeInstance multi:id="sti_mol__000049_mcp__000060" multi:name="IkBz_component_1" multi:speciesType="mol__000049_mcp__000060"/>
        </multi:listOfSpeciesTypeInstances>
      </multi:speciesType>
      <multi:speciesType multi:id="mol__000049_mcp__000060" multi:name="IkBz_component_1" multi:compartment="free_diffusing">
        <multi:listOfSpeciesFeatureTypes>
          <multi:speciesFeatureType multi:id="mol__000049_mcp__000060_Cytosol" multi:name="Cytosol" multi:occur="1">
            <multi:listOfPossibleSpeciesFeatureValues>
              <multi:possibleSpeciesFeatureValue multi:id="mol__000049_mcp__000060_Cytosol_on" multi:name="on"/>
              <multi:possibleSpeciesFeatureValue multi:id="mol__000049_mcp__000060_Cytosol_off" multi:name="off"/>
            </multi:listOfPossibleSpeciesFeatureValues>
          </multi:speciesFeatureType>
          <multi:speciesFeatureType multi:id="mol__000049_mcp__000060_Nucleus" multi:name="Nucleus" multi:occur="1">
            <multi:listOfPossibleSpeciesFeatureValues>
              <multi:possibleSpeciesFeatureValue multi:id="mol__000049_mcp__000060_Nucleus_on" multi:name="on"/>
              <multi:possibleSpeciesFeatureValue multi:id="mol__000049_mcp__000060_Nucleus_off" multi:name="off"/>
            </multi:listOfPossibleSpeciesFeatureValues>
          </multi:speciesFeatureType>
        </multi:listOfSpeciesFeatureTypes>
        <multi:listOfSpeciesTypeInstances>
          <multi:speciesTypeInstance multi:id="sti_mol__000049_bst__000124" multi:name="ARD_BS1" multi:speciesType="mol__000049_bst__000124"/>
        </multi:listOfSpeciesTypeInstances>
      </multi:speciesType>
      <multi:bindingSiteSpeciesType multi:id="mol__000049_bst__000124" multi:name="ARD_BS1"/>
      <multi:speciesType multi:id="mol__000030" multi:name="IKKab_x2" multi:compartment="free_diffusing">
        <annotation>diffusionCoefficient:par_1</annotation>
        <multi:listOfSpeciesTypeInstances>
          <multi:speciesTypeInstance multi:id="sti_mol__000030_mcp__000039" multi:name="IKKab_x2_component_1" multi:speciesType="mol__000030_mcp__000039"/>
        </multi:listOfSpeciesTypeInstances>
      </multi:speciesType>
      <multi:speciesType multi:id="mol__000030_mcp__000039" multi:name="IKKab_x2_component_1" multi:compartment="free_diffusing">
        <multi:listOfSpeciesFeatureTypes>
          <multi:speciesFeatureType multi:id="mol__000030_mcp__000039_IKKa" multi:name="IKKa" multi:occur="1">
            <multi:listOfPossibleSpeciesFeatureValues>
              <multi:possibleSpeciesFeatureValue multi:id="mol__000030_mcp__000039_IKKa_on" multi:name="on"/>
              <multi:possibleSpeciesFeatureValue multi:id="mol__000030_mcp__000039_IKKa_off" multi:name="off"/>
            </multi:listOfPossibleSpeciesFeatureValues>
          </multi:speciesFeatureType>
          <multi:speciesFeatureType multi:id="mol__000030_mcp__000039_IKKb" multi:name="IKKb" multi:occur="1">
            <multi:listOfPossibleSpeciesFeatureValues>
              <multi:possibleSpeciesFeatureValue multi:id="mol__000030_mcp__000039_IKKb_on" multi:name="on"/>
              <multi:possibleSpeciesFeatureValue multi:id="mol__000030_mcp__000039_IKKb_off" multi:name="off"/>
            </multi:listOfPossibleSpeciesFeatureValues>
          </multi:speciesFeatureType>
          <multi:speciesFeatureType multi:id="mol__000030_mcp__000039_Phos1" multi:name="Phos1" multi:occur="1">
            <multi:listOfPossibleSpeciesFeatureValues>
              <multi:possibleSpeciesFeatureValue multi:id="mol__000030_mcp__000039_Phos1_on" multi:name="on"/>
              <multi:possibleSpeciesFeatureValue multi:id="mol__000030_mcp__000039_Phos1_off" multi:name="off"/>
            </multi:listOfPossibleSpeciesFeatureValues>
          </multi:speciesFeatureType>
          <multi:speciesFeatureType multi:id="mol__000030_mcp__000039_Phos2" multi:name="Phos2" multi:occur="1">
            <multi:listOfPossibleSpeciesFeatureValues>
              <multi:possibleSpeciesFeatureValue multi:id="mol__000030_mcp__000039_Phos2_on" multi:name="on"/>
              <multi:possibleSpeciesFeatureValue multi:id="mol__000030_mcp__000039_Phos2_off" multi:name="off"/>
            </multi:listOfPossibleSpeciesFeatureValues>
          </multi:speciesFeatureType>
        </multi:listOfSpeciesFeatureTypes>
        <multi:listOfSpeciesTypeInstances>
          <multi:speciesTypeInstance multi:id="sti_mol__000030_bst__000078" multi:name="SDD_BS1" multi:speciesType="mol__000030_bst__000078"/>
          <multi:speciesTypeInstance multi:id="sti_mol__000030_bst__000079" multi:name="SDD_BS2" multi:speciesType="mol__000030_bst__000079"/>
          <multi:speciesTypeInstance multi:id="sti_mol__000030_bst__000080" multi:name="NBD_BS3" multi:speciesType="mol__000030_bst__000080"/>
          <multi:speciesTypeInstance multi:id="sti_mol__000030_bst__000081" multi:name="Kinase_BS4" multi:speciesType="mol__000030_bst__000081"/>
          <multi:speciesTypeInstance multi:id="sti_mol__000030_bst__000082" multi:name="Kinase_BS5" multi:speciesType="mol__000030_bst__000082"/>
        </multi:listOfSpeciesTypeInstances>
      </multi:speciesType>
      <multi:bindingSiteSpeciesType multi:id="mol__000030_bst__000078" multi:name="SDD_BS1"/>
      <multi:bindingSiteSpeciesType multi:id="mol__000030_bst__000079" multi:name="SDD_BS2"/>
      <multi:bindingSiteSpeciesType multi:id="mol__000030_bst__000080" multi:name="NBD_BS3"/>
      <multi:bindingSiteSpeciesType multi:id="mol__000030_bst__000081" multi:name="Kinase_BS4"/>
      <multi:bindingSiteSpeciesType multi:id="mol__000030_bst__000082" multi:name="Kinase_BS5"/>
      <multi:speciesType multi:id="mol__000128" multi:name="IKKab_x6CG" multi:compartment="free_diffusing">
        <annotation>diffusionCoefficient:par_1</annotation>
        <multi:listOfSpeciesTypeInstances>
          <multi:speciesTypeInstance multi:id="sti_mol__000128_mcp__000152" multi:name="IKKab_x6CG_component_1" multi:speciesType="mol__000128_mcp__000152"/>
        </multi:listOfSpeciesTypeInstances>
      </multi:speciesType>
      <multi:speciesType multi:id="mol__000128_mcp__000152" multi:name="IKKab_x6CG_component_1" multi:compartment="free_diffusing">
        <multi:listOfSpeciesFeatureTypes>
          <multi:speciesFeatureType multi:id="mol__000128_mcp__000152_IKKa" multi:name="IKKa" multi:occur="1">
            <multi:listOfPossibleSpeciesFeatureValues>
              <multi:possibleSpeciesFeatureValue multi:id="mol__000128_mcp__000152_IKKa_on" multi:name="on"/>
              <multi:possibleSpeciesFeatureValue multi:id="mol__000128_mcp__000152_IKKa_off" multi:name="off"/>
            </multi:listOfPossibleSpeciesFeatureValues>
          </multi:speciesFeatureType>
          <multi:speciesFeatureType multi:id="mol__000128_mcp__000152_IKKb" multi:name="IKKb" multi:occur="1">
            <multi:listOfPossibleSpeciesFeatureValues>
              <multi:possibleSpeciesFeatureValue multi:id="mol__000128_mcp__000152_IKKb_on" multi:name="on"/>
              <multi:possibleSpeciesFeatureValue multi:id="mol__000128_mcp__000152_IKKb_off" multi:name="off"/>
            </multi:listOfPossibleSpeciesFeatureValues>
          </multi:speciesFeatureType>
          <multi:speciesFeatureType multi:id="mol__000128_mcp__000152_Phos1" multi:name="Phos1" multi:occur="1">
            <multi:listOfPossibleSpeciesFeatureValues>
              <multi:possibleSpeciesFeatureValue multi:id="mol__000128_mcp__000152_Phos1_on" multi:name="on"/>
              <multi:possibleSpeciesFeatureValue multi:id="mol__000128_mcp__000152_Phos1_off" multi:name="off"/>
            </multi:listOfPossibleSpeciesFeatureValues>
          </multi:speciesFeatureType>
          <multi:speciesFeatureType multi:id="mol__000128_mcp__000152_Phos2" multi:name="Phos2" multi:occur="1">
            <multi:listOfPossibleSpeciesFeatureValues>
              <multi:possibleSpeciesFeatureValue multi:id="mol__000128_mcp__000152_Phos2_on" multi:name="on"/>
              <multi:possibleSpeciesFeatureValue multi:id="mol__000128_mcp__000152_Phos2_off" multi:name="off"/>
            </multi:listOfPossibleSpeciesFeatureValues>
          </multi:speciesFeatureType>
        </multi:listOfSpeciesFeatureTypes>
        <multi:listOfSpeciesTypeInstances>
          <multi:speciesTypeInstance multi:id="sti_mol__000128_bst__000292" multi:name="SDD_BS1" multi:speciesType="mol__000128_bst__000292"/>
          <multi:speciesTypeInstance multi:id="sti_mol__000128_bst__000293" multi:name="SDD_BS2" multi:speciesType="mol__000128_bst__000293"/>
          <multi:speciesTypeInstance multi:id="sti_mol__000128_bst__000294" multi:name="NBD_BS3" multi:speciesType="mol__000128_bst__000294"/>
          <multi:speciesTypeInstance multi:id="sti_mol__000128_bst__000295" multi:name="Kinase_BS4" multi:speciesType="mol__000128_bst__000295"/>
          <multi:speciesTypeInstance multi:id="sti_mol__000128_bst__000296" multi:name="Kinase_BS5" multi:speciesType="mol__000128_bst__000296"/>
        </multi:listOfSpeciesTypeInstances>
      </multi:speciesType>
      <multi:bindingSiteSpeciesType multi:id="mol__000128_bst__000292" multi:name="SDD_BS1"/>
      <multi:bindingSiteSpeciesType multi:id="mol__000128_bst__000293" multi:name="SDD_BS2"/>
      <multi:bindingSiteSpeciesType multi:id="mol__000128_bst__000294" multi:name="NBD_BS3"/>
      <multi:bindingSiteSpeciesType multi:id="mol__000128_bst__000295" multi:name="Kinase_BS4"/>
      <multi:bindingSiteSpeciesType multi:id="mol__000128_bst__000296" multi:name="Kinase_BS5"/>
      <multi:speciesType multi:id="mol__000060" multi:name="IKKe_x2" multi:compartment="free_diffusing">
        <annotation>diffusionCoefficient:par_1</annotation>
        <multi:listOfSpeciesTypeInstances>
          <multi:speciesTypeInstance multi:id="sti_mol__000060_mcp__000073" multi:name="IKKe_x2_component_1" multi:speciesType="mol__000060_mcp__000073"/>
        </multi:listOfSpeciesTypeInstances>
      </multi:speciesType>
      <multi:speciesType multi:id="mol__000060_mcp__000073" multi:name="IKKe_x2_component_1" multi:compartment="free_diffusing">
        <multi:listOfSpeciesFeatureTypes>
          <multi:speciesFeatureType multi:id="mol__000060_mcp__000073_K63Ub" multi:name="K63Ub" multi:occur="1">
            <multi:listOfPossibleSpeciesFeatureValues>
              <multi:possibleSpeciesFeatureValue multi:id="mol__000060_mcp__000073_K63Ub_on" multi:name="on"/>
              <multi:possibleSpeciesFeatureValue multi:id="mol__000060_mcp__000073_K63Ub_off" multi:name="off"/>
            </multi:listOfPossibleSpeciesFeatureValues>
          </multi:speciesFeatureType>
          <multi:speciesFeatureType multi:id="mol__000060_mcp__000073_K63M1Ub" multi:name="K63M1Ub" multi:occur="1">
            <multi:listOfPossibleSpeciesFeatureValues>
              <multi:possibleSpeciesFeatureValue multi:id="mol__000060_mcp__000073_K63M1Ub_on" multi:name="on"/>
              <multi:possibleSpeciesFeatureValue multi:id="mol__000060_mcp__000073_K63M1Ub_off" multi:name="off"/>
            </multi:listOfPossibleSpeciesFeatureValues>
          </multi:speciesFeatureType>
          <multi:speciesFeatureType multi:id="mol__000060_mcp__000073_K48Ub" multi:name="K48Ub" multi:occur="1">
            <multi:listOfPossibleSpeciesFeatureValues>
              <multi:possibleSpeciesFeatureValue multi:id="mol__000060_mcp__000073_K48Ub_on" multi:name="on"/>
              <multi:possibleSpeciesFeatureValue multi:id="mol__000060_mcp__000073_K48Ub_off" multi:name="off"/>
            </multi:listOfPossibleSpeciesFeatureValues>
          </multi:speciesFeatureType>
        </multi:listOfSpeciesFeatureTypes>
        <multi:listOfSpeciesTypeInstances>
          <multi:speciesTypeInstance multi:id="sti_mol__000060_bst__000156" multi:name="BS1" multi:speciesType="mol__000060_bst__000156"/>
          <multi:speciesTypeInstance multi:id="sti_mol__000060_bst__000157" multi:name="KD_BS1" multi:speciesType="mol__000060_bst__000157"/>
          <multi:speciesTypeInstance multi:id="sti_mol__000060_bst__000158" multi:name="KD_BS2" multi:speciesType="mol__000060_bst__000158"/>
        </multi:listOfSpeciesTypeInstances>
      </multi:speciesType>
      <multi:bindingSiteSpeciesType multi:id="mol__000060_bst__000156" multi:name="BS1"/>
      <multi:bindingSiteSpeciesType multi:id="mol__000060_bst__000157" multi:name="KD_BS1"/>
      <multi:bindingSiteSpeciesType multi:id="mol__000060_bst__000158" multi:name="KD_BS2"/>
      <multi:speciesType multi:id="mol__000013" multi:name="IRAK1" multi:compartment="free_diffusing">
        <annotation>diffusionCoefficient:par_1</annotation>
        <multi:listOfSpeciesTypeInstances>
          <multi:speciesTypeInstance multi:id="sti_mol__000013_mcp__000017" multi:name="IRAK1_component_1" multi:speciesType="mol__000013_mcp__000017"/>
          <multi:speciesTypeInstance multi:id="sti_mol__000013_mcp__000018" multi:name="IRAK1_component_2" multi:speciesType="mol__000013_mcp__000018"/>
        </multi:listOfSpeciesTypeInstances>
      </multi:speciesType>
      <multi:speciesType multi:id="mol__000013_mcp__000017" multi:name="IRAK1_component_1" multi:compartment="free_diffusing">
        <multi:listOfSpeciesTypeInstances>
          <multi:speciesTypeInstance multi:id="sti_mol__000013_bst__000027" multi:name="DD_BS1" multi:speciesType="mol__000013_bst__000027"/>
          <multi:speciesTypeInstance multi:id="sti_mol__000013_bst__000028" multi:name="DD_BS2" multi:speciesType="mol__000013_bst__000028"/>
        </multi:listOfSpeciesTypeInstances>
      </multi:speciesType>
      <multi:bindingSiteSpeciesType multi:id="mol__000013_bst__000027" multi:name="DD_BS1"/>
      <multi:bindingSiteSpeciesType multi:id="mol__000013_bst__000028" multi:name="DD_BS2"/>
      <multi:speciesType multi:id="mol__000013_mcp__000018" multi:name="IRAK1_component_2" multi:compartment="free_diffusing">
        <multi:listOfSpeciesFeatureTypes>
          <multi:speciesFeatureType multi:id="mol__000013_mcp__000018_Phos1" multi:name="Phos1" multi:occur="1">
            <multi:listOfPossibleSpeciesFeatureValues>
              <multi:possibleSpeciesFeatureValue multi:id="mol__000013_mcp__000018_Phos1_on" multi:name="on"/>
              <multi:possibleSpeciesFeatureValue multi:id="mol__000013_mcp__000018_Phos1_off" multi:name="off"/>
            </multi:listOfPossibleSpeciesFeatureValues>
          </multi:speciesFeatureType>
          <multi:speciesFeatureType multi:id="mol__000013_mcp__000018_Phos2" multi:name="Phos2" multi:occur="1">
            <multi:listOfPossibleSpeciesFeatureValues>
              <multi:possibleSpeciesFeatureValue multi:id="mol__000013_mcp__000018_Phos2_on" multi:name="on"/>
              <multi:possibleSpeciesFeatureValue multi:id="mol__000013_mcp__000018_Phos2_off" multi:name="off"/>
            </multi:listOfPossibleSpeciesFeatureValues>
          </multi:speciesFeatureType>
          <multi:speciesFeatureType multi:id="mol__000013_mcp__000018_K63Ub" multi:name="K63Ub" multi:occur="1">
            <multi:listOfPossibleSpeciesFeatureValues>
              <multi:possibleSpeciesFeatureValue multi:id="mol__000013_mcp__000018_K63Ub_on" multi:name="on"/>
              <multi:possibleSpeciesFeatureValue multi:id="mol__000013_mcp__000018_K63Ub_off" multi:name="off"/>
            </multi:listOfPossibleSpeciesFeatureValues>
          </multi:speciesFeatureType>
          <multi:speciesFeatureType multi:id="mol__000013_mcp__000018_K63M1Ub" multi:name="K63M1Ub" multi:occur="1">
            <multi:listOfPossibleSpeciesFeatureValues>
              <multi:possibleSpeciesFeatureValue multi:id="mol__000013_mcp__000018_K63M1Ub_on" multi:name="on"/>
              <multi:possibleSpeciesFeatureValue multi:id="mol__000013_mcp__000018_K63M1Ub_off" multi:name="off"/>
            </multi:listOfPossibleSpeciesFeatureValues>
          </multi:speciesFeatureType>
          <multi:speciesFeatureType multi:id="mol__000013_mcp__000018_K48Ub" multi:name="K48Ub" multi:occur="1">
            <multi:listOfPossibleSpeciesFeatureValues>
              <multi:possibleSpeciesFeatureValue multi:id="mol__000013_mcp__000018_K48Ub_on" multi:name="on"/>
              <multi:possibleSpeciesFeatureValue multi:id="mol__000013_mcp__000018_K48Ub_off" multi:name="off"/>
            </multi:listOfPossibleSpeciesFeatureValues>
          </multi:speciesFeatureType>
        </multi:listOfSpeciesFeatureTypes>
        <multi:listOfSpeciesTypeInstances>
          <multi:speciesTypeInstance multi:id="sti_mol__000013_bst__000029" multi:name="K63Ub_BS1" multi:speciesType="mol__000013_bst__000029"/>
          <multi:speciesTypeInstance multi:id="sti_mol__000013_bst__000030" multi:name="M1Ub_BS1" multi:speciesType="mol__000013_bst__000030"/>
          <multi:speciesTypeInstance multi:id="sti_mol__000013_bst__000031" multi:name="Linker_BS1" multi:speciesType="mol__000013_bst__000031"/>
          <multi:speciesTypeInstance multi:id="sti_mol__000013_bst__000032" multi:name="CTerm_BS1" multi:speciesType="mol__000013_bst__000032"/>
        </multi:listOfSpeciesTypeInstances>
      </multi:speciesType>
      <multi:bindingSiteSpeciesType multi:id="mol__000013_bst__000029" multi:name="K63Ub_BS1"/>
      <multi:bindingSiteSpeciesType multi:id="mol__000013_bst__000030" multi:name="M1Ub_BS1"/>
      <multi:bindingSiteSpeciesType multi:id="mol__000013_bst__000031" multi:name="Linker_BS1"/>
      <multi:bindingSiteSpeciesType multi:id="mol__000013_bst__000032" multi:name="CTerm_BS1"/>
      <multi:speciesType multi:id="mol__000124" multi:name="IRAK1_x4CG" multi:compartment="free_diffusing">
        <annotation>diffusionCoefficient:par_1</annotation>
        <multi:listOfSpeciesTypeInstances>
          <multi:speciesTypeInstance multi:id="sti_mol__000124_mcp__000144" multi:name="IRAK1_x4CG_component_1" multi:speciesType="mol__000124_mcp__000144"/>
          <multi:speciesTypeInstance multi:id="sti_mol__000124_mcp__000145" multi:name="IRAK1_x4CG_component_2" multi:speciesType="mol__000124_mcp__000145"/>
        </multi:listOfSpeciesTypeInstances>
      </multi:speciesType>
      <multi:speciesType multi:id="mol__000124_mcp__000144" multi:name="IRAK1_x4CG_component_1" multi:compartment="free_diffusing">
        <multi:listOfSpeciesTypeInstances>
          <multi:speciesTypeInstance multi:id="sti_mol__000124_bst__000268" multi:name="DD_BS1" multi:speciesType="mol__000124_bst__000268"/>
          <multi:speciesTypeInstance multi:id="sti_mol__000124_bst__000269" multi:name="DD_BS2" multi:speciesType="mol__000124_bst__000269"/>
        </multi:listOfSpeciesTypeInstances>
      </multi:speciesType>
      <multi:bindingSiteSpeciesType multi:id="mol__000124_bst__000268" multi:name="DD_BS1"/>
      <multi:bindingSiteSpeciesType multi:id="mol__000124_bst__000269" multi:name="DD_BS2"/>
      <multi:speciesType multi:id="mol__000124_mcp__000145" multi:name="IRAK1_x4CG_component_2" multi:compartment="free_diffusing">
        <multi:listOfSpeciesFeatureTypes>
          <multi:speciesFeatureType multi:id="mol__000124_mcp__000145_Phos1" multi:name="Phos1" multi:occur="1">
            <multi:listOfPossibleSpeciesFeatureValues>
              <multi:possibleSpeciesFeatureValue multi:id="mol__000124_mcp__000145_Phos1_on" multi:name="on"/>
              <multi:possibleSpeciesFeatureValue multi:id="mol__000124_mcp__000145_Phos1_off" multi:name="off"/>
            </multi:listOfPossibleSpeciesFeatureValues>
          </multi:speciesFeatureType>
          <multi:speciesFeatureType multi:id="mol__000124_mcp__000145_Phos2" multi:name="Phos2" multi:occur="1">
            <multi:listOfPossibleSpeciesFeatureValues>
              <multi:possibleSpeciesFeatureValue multi:id="mol__000124_mcp__000145_Phos2_on" multi:name="on"/>
              <multi:possibleSpeciesFeatureValue multi:id="mol__000124_mcp__000145_Phos2_off" multi:name="off"/>
            </multi:listOfPossibleSpeciesFeatureValues>
          </multi:speciesFeatureType>
          <multi:speciesFeatureType multi:id="mol__000124_mcp__000145_K63Ub" multi:name="K63Ub" multi:occur="1">
            <multi:listOfPossibleSpeciesFeatureValues>
              <multi:possibleSpeciesFeatureValue multi:id="mol__000124_mcp__000145_K63Ub_on" multi:name="on"/>
              <multi:possibleSpeciesFeatureValue multi:id="mol__000124_mcp__000145_K63Ub_off" multi:name="off"/>
            </multi:listOfPossibleSpeciesFeatureValues>
          </multi:speciesFeatureType>
          <multi:speciesFeatureType multi:id="mol__000124_mcp__000145_K63M1Ub" multi:name="K63M1Ub" multi:occur="1">
            <multi:listOfPossibleSpeciesFeatureValues>
              <multi:possibleSpeciesFeatureValue multi:id="mol__000124_mcp__000145_K63M1Ub_on" multi:name="on"/>
              <multi:possibleSpeciesFeatureValue multi:id="mol__000124_mcp__000145_K63M1Ub_off" multi:name="off"/>
            </multi:listOfPossibleSpeciesFeatureValues>
          </multi:speciesFeatureType>
          <multi:speciesFeatureType multi:id="mol__000124_mcp__000145_K48Ub" multi:name="K48Ub" multi:occur="1">
            <multi:listOfPossibleSpeciesFeatureValues>
              <multi:possibleSpeciesFeatureValue multi:id="mol__000124_mcp__000145_K48Ub_on" multi:name="on"/>
              <multi:possibleSpeciesFeatureValue multi:id="mol__000124_mcp__000145_K48Ub_off" multi:name="off"/>
            </multi:listOfPossibleSpeciesFeatureValues>
          </multi:speciesFeatureType>
        </multi:listOfSpeciesFeatureTypes>
        <multi:listOfSpeciesTypeInstances>
          <multi:speciesTypeInstance multi:id="sti_mol__000124_bst__000270" multi:name="K63Ub_BS1" multi:speciesType="mol__000124_bst__000270"/>
          <multi:speciesTypeInstance multi:id="sti_mol__000124_bst__000271" multi:name="M1Ub_BS1" multi:speciesType="mol__000124_bst__000271"/>
          <multi:speciesTypeInstance multi:id="sti_mol__000124_bst__000272" multi:name="Linker_BS1" multi:speciesType="mol__000124_bst__000272"/>
          <multi:speciesTypeInstance multi:id="sti_mol__000124_bst__000273" multi:name="CTerm_BS1" multi:speciesType="mol__000124_bst__000273"/>
        </multi:listOfSpeciesTypeInstances>
      </multi:speciesType>
      <multi:bindingSiteSpeciesType multi:id="mol__000124_bst__000270" multi:name="K63Ub_BS1"/>
      <multi:bindingSiteSpeciesType multi:id="mol__000124_bst__000271" multi:name="M1Ub_BS1"/>
      <multi:bindingSiteSpeciesType multi:id="mol__000124_bst__000272" multi:name="Linker_BS1"/>
      <multi:bindingSiteSpeciesType multi:id="mol__000124_bst__000273" multi:name="CTerm_BS1"/>
      <multi:speciesType multi:id="mol__000014" multi:name="IRAK2" multi:compartment="free_diffusing">
        <annotation>diffusionCoefficient:par_1</annotation>
        <multi:listOfSpeciesTypeInstances>
          <multi:speciesTypeInstance multi:id="sti_mol__000014_mcp__000019" multi:name="IRAK2_component_1" multi:speciesType="mol__000014_mcp__000019"/>
          <multi:speciesTypeInstance multi:id="sti_mol__000014_mcp__000020" multi:name="IRAK2_component_2" multi:speciesType="mol__000014_mcp__000020"/>
        </multi:listOfSpeciesTypeInstances>
      </multi:speciesType>
      <multi:speciesType multi:id="mol__000014_mcp__000019" multi:name="IRAK2_component_1" multi:compartment="free_diffusing">
        <multi:listOfSpeciesTypeInstances>
          <multi:speciesTypeInstance multi:id="sti_mol__000014_bst__000033" multi:name="DD_BS1" multi:speciesType="mol__000014_bst__000033"/>
          <multi:speciesTypeInstance multi:id="sti_mol__000014_bst__000034" multi:name="DD_BS2" multi:speciesType="mol__000014_bst__000034"/>
        </multi:listOfSpeciesTypeInstances>
      </multi:speciesType>
      <multi:bindingSiteSpeciesType multi:id="mol__000014_bst__000033" multi:name="DD_BS1"/>
      <multi:bindingSiteSpeciesType multi:id="mol__000014_bst__000034" multi:name="DD_BS2"/>
      <multi:speciesType multi:id="mol__000014_mcp__000020" multi:name="IRAK2_component_2" multi:compartment="free_diffusing">
        <multi:listOfSpeciesFeatureTypes>
          <multi:speciesFeatureType multi:id="mol__000014_mcp__000020_Phos1" multi:name="Phos1" multi:occur="1">
            <multi:listOfPossibleSpeciesFeatureValues>
              <multi:possibleSpeciesFeatureValue multi:id="mol__000014_mcp__000020_Phos1_on" multi:name="on"/>
              <multi:possibleSpeciesFeatureValue multi:id="mol__000014_mcp__000020_Phos1_off" multi:name="off"/>
            </multi:listOfPossibleSpeciesFeatureValues>
          </multi:speciesFeatureType>
          <multi:speciesFeatureType multi:id="mol__000014_mcp__000020_Phos2" multi:name="Phos2" multi:occur="1">
            <multi:listOfPossibleSpeciesFeatureValues>
              <multi:possibleSpeciesFeatureValue multi:id="mol__000014_mcp__000020_Phos2_on" multi:name="on"/>
              <multi:possibleSpeciesFeatureValue multi:id="mol__000014_mcp__000020_Phos2_off" multi:name="off"/>
            </multi:listOfPossibleSpeciesFeatureValues>
          </multi:speciesFeatureType>
          <multi:speciesFeatureType multi:id="mol__000014_mcp__000020_K63Ub" multi:name="K63Ub" multi:occur="1">
            <multi:listOfPossibleSpeciesFeatureValues>
              <multi:possibleSpeciesFeatureValue multi:id="mol__000014_mcp__000020_K63Ub_on" multi:name="on"/>
              <multi:possibleSpeciesFeatureValue multi:id="mol__000014_mcp__000020_K63Ub_off" multi:name="off"/>
            </multi:listOfPossibleSpeciesFeatureValues>
          </multi:speciesFeatureType>
          <multi:speciesFeatureType multi:id="mol__000014_mcp__000020_K63M1Ub" multi:name="K63M1Ub" multi:occur="1">
            <multi:listOfPossibleSpeciesFeatureValues>
              <multi:possibleSpeciesFeatureValue multi:id="mol__000014_mcp__000020_K63M1Ub_on" multi:name="on"/>
              <multi:possibleSpeciesFeatureValue multi:id="mol__000014_mcp__000020_K63M1Ub_off" multi:name="off"/>
            </multi:listOfPossibleSpeciesFeatureValues>
          </multi:speciesFeatureType>
          <multi:speciesFeatureType multi:id="mol__000014_mcp__000020_K48Ub" multi:name="K48Ub" multi:occur="1">
            <multi:listOfPossibleSpeciesFeatureValues>
              <multi:possibleSpeciesFeatureValue multi:id="mol__000014_mcp__000020_K48Ub_on" multi:name="on"/>
              <multi:possibleSpeciesFeatureValue multi:id="mol__000014_mcp__000020_K48Ub_off" multi:name="off"/>
            </multi:listOfPossibleSpeciesFeatureValues>
          </multi:speciesFeatureType>
        </multi:listOfSpeciesFeatureTypes>
        <multi:listOfSpeciesTypeInstances>
          <multi:speciesTypeInstance multi:id="sti_mol__000014_bst__000035" multi:name="K63Ub_BS1" multi:speciesType="mol__000014_bst__000035"/>
          <multi:speciesTypeInstance multi:id="sti_mol__000014_bst__000036" multi:name="M1Ub_BS1" multi:speciesType="mol__000014_bst__000036"/>
          <multi:speciesTypeInstance multi:id="sti_mol__000014_bst__000037" multi:name="Linker_BS1" multi:speciesType="mol__000014_bst__000037"/>
          <multi:speciesTypeInstance multi:id="sti_mol__000014_bst__000038" multi:name="CTerm_BS1" multi:speciesType="mol__000014_bst__000038"/>
        </multi:listOfSpeciesTypeInstances>
      </multi:speciesType>
      <multi:bindingSiteSpeciesType multi:id="mol__000014_bst__000035" multi:name="K63Ub_BS1"/>
      <multi:bindingSiteSpeciesType multi:id="mol__000014_bst__000036" multi:name="M1Ub_BS1"/>
      <multi:bindingSiteSpeciesType multi:id="mol__000014_bst__000037" multi:name="Linker_BS1"/>
      <multi:bindingSiteSpeciesType multi:id="mol__000014_bst__000038" multi:name="CTerm_BS1"/>
      <multi:speciesType multi:id="mol__000125" multi:name="IRAK2_x4CG" multi:compartment="free_diffusing">
        <annotation>diffusionCoefficient:par_1</annotation>
        <multi:listOfSpeciesTypeInstances>
          <multi:speciesTypeInstance multi:id="sti_mol__000125_mcp__000146" multi:name="IRAK2_x4CG_component_1" multi:speciesType="mol__000125_mcp__000146"/>
          <multi:speciesTypeInstance multi:id="sti_mol__000125_mcp__000147" multi:name="IRAK2_x4CG_component_2" multi:speciesType="mol__000125_mcp__000147"/>
        </multi:listOfSpeciesTypeInstances>
      </multi:speciesType>
      <multi:speciesType multi:id="mol__000125_mcp__000146" multi:name="IRAK2_x4CG_component_1" multi:compartment="free_diffusing">
        <multi:listOfSpeciesTypeInstances>
          <multi:speciesTypeInstance multi:id="sti_mol__000125_bst__000274" multi:name="DD_BS1" multi:speciesType="mol__000125_bst__000274"/>
          <multi:speciesTypeInstance multi:id="sti_mol__000125_bst__000275" multi:name="DD_BS2" multi:speciesType="mol__000125_bst__000275"/>
        </multi:listOfSpeciesTypeInstances>
      </multi:speciesType>
      <multi:bindingSiteSpeciesType multi:id="mol__000125_bst__000274" multi:name="DD_BS1"/>
      <multi:bindingSiteSpeciesType multi:id="mol__000125_bst__000275" multi:name="DD_BS2"/>
      <multi:speciesType multi:id="mol__000125_mcp__000147" multi:name="IRAK2_x4CG_component_2" multi:compartment="free_diffusing">
        <multi:listOfSpeciesFeatureTypes>
          <multi:speciesFeatureType multi:id="mol__000125_mcp__000147_Phos1" multi:name="Phos1" multi:occur="1">
            <multi:listOfPossibleSpeciesFeatureValues>
              <multi:possibleSpeciesFeatureValue multi:id="mol__000125_mcp__000147_Phos1_on" multi:name="on"/>
              <multi:possibleSpeciesFeatureValue multi:id="mol__000125_mcp__000147_Phos1_off" multi:name="off"/>
            </multi:listOfPossibleSpeciesFeatureValues>
          </multi:speciesFeatureType>
          <multi:speciesFeatureType multi:id="mol__000125_mcp__000147_Phos2" multi:name="Phos2" multi:occur="1">
            <multi:listOfPossibleSpeciesFeatureValues>
              <multi:possibleSpeciesFeatureValue multi:id="mol__000125_mcp__000147_Phos2_on" multi:name="on"/>
              <multi:possibleSpeciesFeatureValue multi:id="mol__000125_mcp__000147_Phos2_off" multi:name="off"/>
            </multi:listOfPossibleSpeciesFeatureValues>
          </multi:speciesFeatureType>
          <multi:speciesFeatureType multi:id="mol__000125_mcp__000147_K63Ub" multi:name="K63Ub" multi:occur="1">
            <multi:listOfPossibleSpeciesFeatureValues>
              <multi:possibleSpeciesFeatureValue multi:id="mol__000125_mcp__000147_K63Ub_on" multi:name="on"/>
              <multi:possibleSpeciesFeatureValue multi:id="mol__000125_mcp__000147_K63Ub_off" multi:name="off"/>
            </multi:listOfPossibleSpeciesFeatureValues>
          </multi:speciesFeatureType>
          <multi:speciesFeatureType multi:id="mol__000125_mcp__000147_K63M1Ub" multi:name="K63M1Ub" multi:occur="1">
            <multi:listOfPossibleSpeciesFeatureValues>
              <multi:possibleSpeciesFeatureValue multi:id="mol__000125_mcp__000147_K63M1Ub_on" multi:name="on"/>
              <multi:possibleSpeciesFeatureValue multi:id="mol__000125_mcp__000147_K63M1Ub_off" multi:name="off"/>
            </multi:listOfPossibleSpeciesFeatureValues>
          </multi:speciesFeatureType>
          <multi:speciesFeatureType multi:id="mol__000125_mcp__000147_K48Ub" multi:name="K48Ub" multi:occur="1">
            <multi:listOfPossibleSpeciesFeatureValues>
              <multi:possibleSpeciesFeatureValue multi:id="mol__000125_mcp__000147_K48Ub_on" multi:name="on"/>
              <multi:possibleSpeciesFeatureValue multi:id="mol__000125_mcp__000147_K48Ub_off" multi:name="off"/>
            </multi:listOfPossibleSpeciesFeatureValues>
          </multi:speciesFeatureType>
        </multi:listOfSpeciesFeatureTypes>
        <multi:listOfSpeciesTypeInstances>
          <multi:speciesTypeInstance multi:id="sti_mol__000125_bst__000276" multi:name="K63Ub_BS1" multi:speciesType="mol__000125_bst__000276"/>
          <multi:speciesTypeInstance multi:id="sti_mol__000125_bst__000277" multi:name="M1Ub_BS1" multi:speciesType="mol__000125_bst__000277"/>
          <multi:speciesTypeInstance multi:id="sti_mol__000125_bst__000278" multi:name="Linker_BS1" multi:speciesType="mol__000125_bst__000278"/>
          <multi:speciesTypeInstance multi:id="sti_mol__000125_bst__000279" multi:name="CTerm_BS1" multi:speciesType="mol__000125_bst__000279"/>
        </multi:listOfSpeciesTypeInstances>
      </multi:speciesType>
      <multi:bindingSiteSpeciesType multi:id="mol__000125_bst__000276" multi:name="K63Ub_BS1"/>
      <multi:bindingSiteSpeciesType multi:id="mol__000125_bst__000277" multi:name="M1Ub_BS1"/>
      <multi:bindingSiteSpeciesType multi:id="mol__000125_bst__000278" multi:name="Linker_BS1"/>
      <multi:bindingSiteSpeciesType multi:id="mol__000125_bst__000279" multi:name="CTerm_BS1"/>
      <multi:speciesType multi:id="mol__000064" multi:name="IRAK3" multi:compartment="free_diffusing">
        <annotation>diffusionCoefficient:par_1</annotation>
        <multi:listOfSpeciesTypeInstances>
          <multi:speciesTypeInstance multi:id="sti_mol__000064_mcp__000078" multi:name="IRAK3_component_1" multi:speciesType="mol__000064_mcp__000078"/>
        </multi:listOfSpeciesTypeInstances>
      </multi:speciesType>
      <multi:speciesType multi:id="mol__000064_mcp__000078" multi:name="IRAK3_component_1" multi:compartment="free_diffusing">
        <multi:listOfSpeciesFeatureTypes>
          <multi:speciesFeatureType multi:id="mol__000064_mcp__000078_Phos" multi:name="Phos" multi:occur="1">
            <multi:listOfPossibleSpeciesFeatureValues>
              <multi:possibleSpeciesFeatureValue multi:id="mol__000064_mcp__000078_Phos_on" multi:name="on"/>
              <multi:possibleSpeciesFeatureValue multi:id="mol__000064_mcp__000078_Phos_off" multi:name="off"/>
            </multi:listOfPossibleSpeciesFeatureValues>
          </multi:speciesFeatureType>
          <multi:speciesFeatureType multi:id="mol__000064_mcp__000078_PhosIso" multi:name="PhosIso" multi:occur="1">
            <multi:listOfPossibleSpeciesFeatureValues>
              <multi:possibleSpeciesFeatureValue multi:id="mol__000064_mcp__000078_PhosIso_on" multi:name="on"/>
              <multi:possibleSpeciesFeatureValue multi:id="mol__000064_mcp__000078_PhosIso_off" multi:name="off"/>
            </multi:listOfPossibleSpeciesFeatureValues>
          </multi:speciesFeatureType>
        </multi:listOfSpeciesFeatureTypes>
        <multi:listOfSpeciesTypeInstances>
          <multi:speciesTypeInstance multi:id="sti_mol__000064_bst__000165" multi:name="DD_BS1" multi:speciesType="mol__000064_bst__000165"/>
          <multi:speciesTypeInstance multi:id="sti_mol__000064_bst__000166" multi:name="Linker_BS1" multi:speciesType="mol__000064_bst__000166"/>
        </multi:listOfSpeciesTypeInstances>
      </multi:speciesType>
      <multi:bindingSiteSpeciesType multi:id="mol__000064_bst__000165" multi:name="DD_BS1"/>
      <multi:bindingSiteSpeciesType multi:id="mol__000064_bst__000166" multi:name="Linker_BS1"/>
      <multi:speciesType multi:id="mol__000015" multi:name="IRAK4" multi:compartment="free_diffusing">
        <annotation>diffusionCoefficient:par_1</annotation>
        <multi:listOfSpeciesTypeInstances>
          <multi:speciesTypeInstance multi:id="sti_mol__000015_mcp__000021" multi:name="IRAK4_component_1" multi:speciesType="mol__000015_mcp__000021"/>
          <multi:speciesTypeInstance multi:id="sti_mol__000015_mcp__000022" multi:name="IRAK4_component_2" multi:speciesType="mol__000015_mcp__000022"/>
        </multi:listOfSpeciesTypeInstances>
      </multi:speciesType>
      <multi:speciesType multi:id="mol__000015_mcp__000021" multi:name="IRAK4_component_1" multi:compartment="free_diffusing">
        <multi:listOfSpeciesTypeInstances>
          <multi:speciesTypeInstance multi:id="sti_mol__000015_bst__000039" multi:name="DD_BS1" multi:speciesType="mol__000015_bst__000039"/>
          <multi:speciesTypeInstance multi:id="sti_mol__000015_bst__000040" multi:name="DD_BS2" multi:speciesType="mol__000015_bst__000040"/>
        </multi:listOfSpeciesTypeInstances>
      </multi:speciesType>
      <multi:bindingSiteSpeciesType multi:id="mol__000015_bst__000039" multi:name="DD_BS1"/>
      <multi:bindingSiteSpeciesType multi:id="mol__000015_bst__000040" multi:name="DD_BS2"/>
      <multi:speciesType multi:id="mol__000015_mcp__000022" multi:name="IRAK4_component_2" multi:compartment="free_diffusing">
        <multi:listOfSpeciesFeatureTypes>
          <multi:speciesFeatureType multi:id="mol__000015_mcp__000022_Phos1" multi:name="Phos1" multi:occur="1">
            <multi:listOfPossibleSpeciesFeatureValues>
              <multi:possibleSpeciesFeatureValue multi:id="mol__000015_mcp__000022_Phos1_on" multi:name="on"/>
              <multi:possibleSpeciesFeatureValue multi:id="mol__000015_mcp__000022_Phos1_off" multi:name="off"/>
            </multi:listOfPossibleSpeciesFeatureValues>
          </multi:speciesFeatureType>
          <multi:speciesFeatureType multi:id="mol__000015_mcp__000022_Phos2" multi:name="Phos2" multi:occur="1">
            <multi:listOfPossibleSpeciesFeatureValues>
              <multi:possibleSpeciesFeatureValue multi:id="mol__000015_mcp__000022_Phos2_on" multi:name="on"/>
              <multi:possibleSpeciesFeatureValue multi:id="mol__000015_mcp__000022_Phos2_off" multi:name="off"/>
            </multi:listOfPossibleSpeciesFeatureValues>
          </multi:speciesFeatureType>
          <multi:speciesFeatureType multi:id="mol__000015_mcp__000022_Phos3" multi:name="Phos3" multi:occur="1">
            <multi:listOfPossibleSpeciesFeatureValues>
              <multi:possibleSpeciesFeatureValue multi:id="mol__000015_mcp__000022_Phos3_on" multi:name="on"/>
              <multi:possibleSpeciesFeatureValue multi:id="mol__000015_mcp__000022_Phos3_off" multi:name="off"/>
            </multi:listOfPossibleSpeciesFeatureValues>
          </multi:speciesFeatureType>
          <multi:speciesFeatureType multi:id="mol__000015_mcp__000022_Phos4" multi:name="Phos4" multi:occur="1">
            <multi:listOfPossibleSpeciesFeatureValues>
              <multi:possibleSpeciesFeatureValue multi:id="mol__000015_mcp__000022_Phos4_on" multi:name="on"/>
              <multi:possibleSpeciesFeatureValue multi:id="mol__000015_mcp__000022_Phos4_off" multi:name="off"/>
            </multi:listOfPossibleSpeciesFeatureValues>
          </multi:speciesFeatureType>
        </multi:listOfSpeciesFeatureTypes>
      </multi:speciesType>
      <multi:speciesType multi:id="mol__000123" multi:name="IRAK4_x4CG" multi:compartment="free_diffusing">
        <annotation>diffusionCoefficient:par_1</annotation>
        <multi:listOfSpeciesTypeInstances>
          <multi:speciesTypeInstance multi:id="sti_mol__000123_mcp__000142" multi:name="IRAK4_x4CG_component_1" multi:speciesType="mol__000123_mcp__000142"/>
          <multi:speciesTypeInstance multi:id="sti_mol__000123_mcp__000143" multi:name="IRAK4_x4CG_component_2" multi:speciesType="mol__000123_mcp__000143"/>
        </multi:listOfSpeciesTypeInstances>
      </multi:speciesType>
      <multi:speciesType multi:id="mol__000123_mcp__000142" multi:name="IRAK4_x4CG_component_1" multi:compartment="free_diffusing">
        <multi:listOfSpeciesTypeInstances>
          <multi:speciesTypeInstance multi:id="sti_mol__000123_bst__000266" multi:name="DD_BS1" multi:speciesType="mol__000123_bst__000266"/>
          <multi:speciesTypeInstance multi:id="sti_mol__000123_bst__000267" multi:name="DD_BS2" multi:speciesType="mol__000123_bst__000267"/>
        </multi:listOfSpeciesTypeInstances>
      </multi:speciesType>
      <multi:bindingSiteSpeciesType multi:id="mol__000123_bst__000266" multi:name="DD_BS1"/>
      <multi:bindingSiteSpeciesType multi:id="mol__000123_bst__000267" multi:name="DD_BS2"/>
      <multi:speciesType multi:id="mol__000123_mcp__000143" multi:name="IRAK4_x4CG_component_2" multi:compartment="free_diffusing">
        <multi:listOfSpeciesFeatureTypes>
          <multi:speciesFeatureType multi:id="mol__000123_mcp__000143_Phos1" multi:name="Phos1" multi:occur="1">
            <multi:listOfPossibleSpeciesFeatureValues>
              <multi:possibleSpeciesFeatureValue multi:id="mol__000123_mcp__000143_Phos1_on" multi:name="on"/>
              <multi:possibleSpeciesFeatureValue multi:id="mol__000123_mcp__000143_Phos1_off" multi:name="off"/>
            </multi:listOfPossibleSpeciesFeatureValues>
          </multi:speciesFeatureType>
          <multi:speciesFeatureType multi:id="mol__000123_mcp__000143_Phos2" multi:name="Phos2" multi:occur="1">
            <multi:listOfPossibleSpeciesFeatureValues>
              <multi:possibleSpeciesFeatureValue multi:id="mol__000123_mcp__000143_Phos2_on" multi:name="on"/>
              <multi:possibleSpeciesFeatureValue multi:id="mol__000123_mcp__000143_Phos2_off" multi:name="off"/>
            </multi:listOfPossibleSpeciesFeatureValues>
          </multi:speciesFeatureType>
          <multi:speciesFeatureType multi:id="mol__000123_mcp__000143_Phos3" multi:name="Phos3" multi:occur="1">
            <multi:listOfPossibleSpeciesFeatureValues>
              <multi:possibleSpeciesFeatureValue multi:id="mol__000123_mcp__000143_Phos3_on" multi:name="on"/>
              <multi:possibleSpeciesFeatureValue multi:id="mol__000123_mcp__000143_Phos3_off" multi:name="off"/>
            </multi:listOfPossibleSpeciesFeatureValues>
          </multi:speciesFeatureType>
          <multi:speciesFeatureType multi:id="mol__000123_mcp__000143_Phos4" multi:name="Phos4" multi:occur="1">
            <multi:listOfPossibleSpeciesFeatureValues>
              <multi:possibleSpeciesFeatureValue multi:id="mol__000123_mcp__000143_Phos4_on" multi:name="on"/>
              <multi:possibleSpeciesFeatureValue multi:id="mol__000123_mcp__000143_Phos4_off" multi:name="off"/>
            </multi:listOfPossibleSpeciesFeatureValues>
          </multi:speciesFeatureType>
        </multi:listOfSpeciesFeatureTypes>
      </multi:speciesType>
      <multi:speciesType multi:id="mol__000090" multi:name="IRF3" multi:compartment="free_diffusing">
        <annotation>diffusionCoefficient:par_1</annotation>
        <multi:listOfSpeciesTypeInstances>
          <multi:speciesTypeInstance multi:id="sti_mol__000090_mcp__000108" multi:name="IRF3_component_1" multi:speciesType="mol__000090_mcp__000108"/>
        </multi:listOfSpeciesTypeInstances>
      </multi:speciesType>
      <multi:speciesType multi:id="mol__000090_mcp__000108" multi:name="IRF3_component_1" multi:compartment="free_diffusing">
        <multi:listOfSpeciesFeatureTypes>
          <multi:speciesFeatureType multi:id="mol__000090_mcp__000108_Cytosol" multi:name="Cytosol" multi:occur="1">
            <multi:listOfPossibleSpeciesFeatureValues>
              <multi:possibleSpeciesFeatureValue multi:id="mol__000090_mcp__000108_Cytosol_on" multi:name="on"/>
              <multi:possibleSpeciesFeatureValue multi:id="mol__000090_mcp__000108_Cytosol_off" multi:name="off"/>
            </multi:listOfPossibleSpeciesFeatureValues>
          </multi:speciesFeatureType>
          <multi:speciesFeatureType multi:id="mol__000090_mcp__000108_Nucleus" multi:name="Nucleus" multi:occur="1">
            <multi:listOfPossibleSpeciesFeatureValues>
              <multi:possibleSpeciesFeatureValue multi:id="mol__000090_mcp__000108_Nucleus_on" multi:name="on"/>
              <multi:possibleSpeciesFeatureValue multi:id="mol__000090_mcp__000108_Nucleus_off" multi:name="off"/>
            </multi:listOfPossibleSpeciesFeatureValues>
          </multi:speciesFeatureType>
          <multi:speciesFeatureType multi:id="mol__000090_mcp__000108_Phos1" multi:name="Phos1" multi:occur="1">
            <multi:listOfPossibleSpeciesFeatureValues>
              <multi:possibleSpeciesFeatureValue multi:id="mol__000090_mcp__000108_Phos1_on" multi:name="on"/>
              <multi:possibleSpeciesFeatureValue multi:id="mol__000090_mcp__000108_Phos1_off" multi:name="off"/>
            </multi:listOfPossibleSpeciesFeatureValues>
          </multi:speciesFeatureType>
          <multi:speciesFeatureType multi:id="mol__000090_mcp__000108_Phos2" multi:name="Phos2" multi:occur="1">
            <multi:listOfPossibleSpeciesFeatureValues>
              <multi:possibleSpeciesFeatureValue multi:id="mol__000090_mcp__000108_Phos2_on" multi:name="on"/>
              <multi:possibleSpeciesFeatureValue multi:id="mol__000090_mcp__000108_Phos2_off" multi:name="off"/>
            </multi:listOfPossibleSpeciesFeatureValues>
          </multi:speciesFeatureType>
        </multi:listOfSpeciesFeatureTypes>
        <multi:listOfSpeciesTypeInstances>
          <multi:speciesTypeInstance multi:id="sti_mol__000090_bst__000222" multi:name="AD_BS1" multi:speciesType="mol__000090_bst__000222"/>
          <multi:speciesTypeInstance multi:id="sti_mol__000090_bst__000223" multi:name="DBD_BS2" multi:speciesType="mol__000090_bst__000223"/>
        </multi:listOfSpeciesTypeInstances>
      </multi:speciesType>
      <multi:bindingSiteSpeciesType multi:id="mol__000090_bst__000222" multi:name="AD_BS1"/>
      <multi:bindingSiteSpeciesType multi:id="mol__000090_bst__000223" multi:name="DBD_BS2"/>
      <multi:speciesType multi:id="mol__000091" multi:name="IRF5" multi:compartment="free_diffusing">
        <annotation>diffusionCoefficient:par_1</annotation>
        <multi:listOfSpeciesTypeInstances>
          <multi:speciesTypeInstance multi:id="sti_mol__000091_mcp__000109" multi:name="IRF5_component_1" multi:speciesType="mol__000091_mcp__000109"/>
        </multi:listOfSpeciesTypeInstances>
      </multi:speciesType>
      <multi:speciesType multi:id="mol__000091_mcp__000109" multi:name="IRF5_component_1" multi:compartment="free_diffusing">
        <multi:listOfSpeciesFeatureTypes>
          <multi:speciesFeatureType multi:id="mol__000091_mcp__000109_Cytosol" multi:name="Cytosol" multi:occur="1">
            <multi:listOfPossibleSpeciesFeatureValues>
              <multi:possibleSpeciesFeatureValue multi:id="mol__000091_mcp__000109_Cytosol_on" multi:name="on"/>
              <multi:possibleSpeciesFeatureValue multi:id="mol__000091_mcp__000109_Cytosol_off" multi:name="off"/>
            </multi:listOfPossibleSpeciesFeatureValues>
          </multi:speciesFeatureType>
          <multi:speciesFeatureType multi:id="mol__000091_mcp__000109_Nucleus" multi:name="Nucleus" multi:occur="1">
            <multi:listOfPossibleSpeciesFeatureValues>
              <multi:possibleSpeciesFeatureValue multi:id="mol__000091_mcp__000109_Nucleus_on" multi:name="on"/>
              <multi:possibleSpeciesFeatureValue multi:id="mol__000091_mcp__000109_Nucleus_off" multi:name="off"/>
            </multi:listOfPossibleSpeciesFeatureValues>
          </multi:speciesFeatureType>
          <multi:speciesFeatureType multi:id="mol__000091_mcp__000109_Phos" multi:name="Phos" multi:occur="1">
            <multi:listOfPossibleSpeciesFeatureValues>
              <multi:possibleSpeciesFeatureValue multi:id="mol__000091_mcp__000109_Phos_on" multi:name="on"/>
              <multi:possibleSpeciesFeatureValue multi:id="mol__000091_mcp__000109_Phos_off" multi:name="off"/>
            </multi:listOfPossibleSpeciesFeatureValues>
          </multi:speciesFeatureType>
        </multi:listOfSpeciesFeatureTypes>
        <multi:listOfSpeciesTypeInstances>
          <multi:speciesTypeInstance multi:id="sti_mol__000091_bst__000224" multi:name="AD_BS1" multi:speciesType="mol__000091_bst__000224"/>
          <multi:speciesTypeInstance multi:id="sti_mol__000091_bst__000225" multi:name="DBD_BS2" multi:speciesType="mol__000091_bst__000225"/>
        </multi:listOfSpeciesTypeInstances>
      </multi:speciesType>
      <multi:bindingSiteSpeciesType multi:id="mol__000091_bst__000224" multi:name="AD_BS1"/>
      <multi:bindingSiteSpeciesType multi:id="mol__000091_bst__000225" multi:name="DBD_BS2"/>
      <multi:speciesType multi:id="mol__000092" multi:name="IRF7" multi:compartment="free_diffusing">
        <annotation>diffusionCoefficient:par_1</annotation>
        <multi:listOfSpeciesTypeInstances>
          <multi:speciesTypeInstance multi:id="sti_mol__000092_mcp__000110" multi:name="IRF7_component_1" multi:speciesType="mol__000092_mcp__000110"/>
        </multi:listOfSpeciesTypeInstances>
      </multi:speciesType>
      <multi:speciesType multi:id="mol__000092_mcp__000110" multi:name="IRF7_component_1" multi:compartment="free_diffusing">
        <multi:listOfSpeciesFeatureTypes>
          <multi:speciesFeatureType multi:id="mol__000092_mcp__000110_Cytosol" multi:name="Cytosol" multi:occur="1">
            <multi:listOfPossibleSpeciesFeatureValues>
              <multi:possibleSpeciesFeatureValue multi:id="mol__000092_mcp__000110_Cytosol_on" multi:name="on"/>
              <multi:possibleSpeciesFeatureValue multi:id="mol__000092_mcp__000110_Cytosol_off" multi:name="off"/>
            </multi:listOfPossibleSpeciesFeatureValues>
          </multi:speciesFeatureType>
          <multi:speciesFeatureType multi:id="mol__000092_mcp__000110_Nucleus" multi:name="Nucleus" multi:occur="1">
            <multi:listOfPossibleSpeciesFeatureValues>
              <multi:possibleSpeciesFeatureValue multi:id="mol__000092_mcp__000110_Nucleus_on" multi:name="on"/>
              <multi:possibleSpeciesFeatureValue multi:id="mol__000092_mcp__000110_Nucleus_off" multi:name="off"/>
            </multi:listOfPossibleSpeciesFeatureValues>
          </multi:speciesFeatureType>
          <multi:speciesFeatureType multi:id="mol__000092_mcp__000110_Phos1" multi:name="Phos1" multi:occur="1">
            <multi:listOfPossibleSpeciesFeatureValues>
              <multi:possibleSpeciesFeatureValue multi:id="mol__000092_mcp__000110_Phos1_on" multi:name="on"/>
              <multi:possibleSpeciesFeatureValue multi:id="mol__000092_mcp__000110_Phos1_off" multi:name="off"/>
            </multi:listOfPossibleSpeciesFeatureValues>
          </multi:speciesFeatureType>
          <multi:speciesFeatureType multi:id="mol__000092_mcp__000110_Phos2" multi:name="Phos2" multi:occur="1">
            <multi:listOfPossibleSpeciesFeatureValues>
              <multi:possibleSpeciesFeatureValue multi:id="mol__000092_mcp__000110_Phos2_on" multi:name="on"/>
              <multi:possibleSpeciesFeatureValue multi:id="mol__000092_mcp__000110_Phos2_off" multi:name="off"/>
            </multi:listOfPossibleSpeciesFeatureValues>
          </multi:speciesFeatureType>
        </multi:listOfSpeciesFeatureTypes>
        <multi:listOfSpeciesTypeInstances>
          <multi:speciesTypeInstance multi:id="sti_mol__000092_bst__000226" multi:name="AD_BS1" multi:speciesType="mol__000092_bst__000226"/>
          <multi:speciesTypeInstance multi:id="sti_mol__000092_bst__000227" multi:name="DBD_BS2" multi:speciesType="mol__000092_bst__000227"/>
        </multi:listOfSpeciesTypeInstances>
      </multi:speciesType>
      <multi:bindingSiteSpeciesType multi:id="mol__000092_bst__000226" multi:name="AD_BS1"/>
      <multi:bindingSiteSpeciesType multi:id="mol__000092_bst__000227" multi:name="DBD_BS2"/>
      <multi:speciesType multi:id="mol__000093" multi:name="IRF9" multi:compartment="free_diffusing">
        <annotation>diffusionCoefficient:par_1</annotation>
        <multi:listOfSpeciesTypeInstances>
          <multi:speciesTypeInstance multi:id="sti_mol__000093_mcp__000111" multi:name="IRF9_component_1" multi:speciesType="mol__000093_mcp__000111"/>
        </multi:listOfSpeciesTypeInstances>
      </multi:speciesType>
      <multi:speciesType multi:id="mol__000093_mcp__000111" multi:name="IRF9_component_1" multi:compartment="free_diffusing">
        <multi:listOfSpeciesFeatureTypes>
          <multi:speciesFeatureType multi:id="mol__000093_mcp__000111_Cytosol" multi:name="Cytosol" multi:occur="1">
            <multi:listOfPossibleSpeciesFeatureValues>
              <multi:possibleSpeciesFeatureValue multi:id="mol__000093_mcp__000111_Cytosol_on" multi:name="on"/>
              <multi:possibleSpeciesFeatureValue multi:id="mol__000093_mcp__000111_Cytosol_off" multi:name="off"/>
            </multi:listOfPossibleSpeciesFeatureValues>
          </multi:speciesFeatureType>
          <multi:speciesFeatureType multi:id="mol__000093_mcp__000111_Nucleus" multi:name="Nucleus" multi:occur="1">
            <multi:listOfPossibleSpeciesFeatureValues>
              <multi:possibleSpeciesFeatureValue multi:id="mol__000093_mcp__000111_Nucleus_on" multi:name="on"/>
              <multi:possibleSpeciesFeatureValue multi:id="mol__000093_mcp__000111_Nucleus_off" multi:name="off"/>
            </multi:listOfPossibleSpeciesFeatureValues>
          </multi:speciesFeatureType>
        </multi:listOfSpeciesFeatureTypes>
        <multi:listOfSpeciesTypeInstances>
          <multi:speciesTypeInstance multi:id="sti_mol__000093_bst__000228" multi:name="BS1" multi:speciesType="mol__000093_bst__000228"/>
        </multi:listOfSpeciesTypeInstances>
      </multi:speciesType>
      <multi:bindingSiteSpeciesType multi:id="mol__000093_bst__000228" multi:name="BS1"/>
      <multi:speciesType multi:id="mol__000073" multi:name="ITCH" multi:compartment="free_diffusing">
        <annotation>diffusionCoefficient:par_1</annotation>
        <multi:listOfSpeciesTypeInstances>
          <multi:speciesTypeInstance multi:id="sti_mol__000073_mcp__000087" multi:name="ITCH_component_1" multi:speciesType="mol__000073_mcp__000087"/>
        </multi:listOfSpeciesTypeInstances>
      </multi:speciesType>
      <multi:speciesType multi:id="mol__000073_mcp__000087" multi:name="ITCH_component_1" multi:compartment="free_diffusing">
        <multi:listOfSpeciesFeatureTypes>
          <multi:speciesFeatureType multi:id="mol__000073_mcp__000087_Phos" multi:name="Phos" multi:occur="1">
            <multi:listOfPossibleSpeciesFeatureValues>
              <multi:possibleSpeciesFeatureValue multi:id="mol__000073_mcp__000087_Phos_on" multi:name="on"/>
              <multi:possibleSpeciesFeatureValue multi:id="mol__000073_mcp__000087_Phos_off" multi:name="off"/>
            </multi:listOfPossibleSpeciesFeatureValues>
          </multi:speciesFeatureType>
        </multi:listOfSpeciesFeatureTypes>
        <multi:listOfSpeciesTypeInstances>
          <multi:speciesTypeInstance multi:id="sti_mol__000073_bst__000180" multi:name="DD_BS1" multi:speciesType="mol__000073_bst__000180"/>
          <multi:speciesTypeInstance multi:id="sti_mol__000073_bst__000181" multi:name="BS2" multi:speciesType="mol__000073_bst__000181"/>
        </multi:listOfSpeciesTypeInstances>
      </multi:speciesType>
      <multi:bindingSiteSpeciesType multi:id="mol__000073_bst__000180" multi:name="DD_BS1"/>
      <multi:bindingSiteSpeciesType multi:id="mol__000073_bst__000181" multi:name="BS2"/>
      <multi:speciesType multi:id="mol__000085" multi:name="JNK123" multi:compartment="free_diffusing">
        <annotation>diffusionCoefficient:par_1</annotation>
        <multi:listOfSpeciesTypeInstances>
          <multi:speciesTypeInstance multi:id="sti_mol__000085_mcp__000100" multi:name="JNK123_component_1" multi:speciesType="mol__000085_mcp__000100"/>
          <multi:speciesTypeInstance multi:id="sti_mol__000085_mcp__000101" multi:name="JNK123_component_2" multi:speciesType="mol__000085_mcp__000101"/>
        </multi:listOfSpeciesTypeInstances>
      </multi:speciesType>
      <multi:speciesType multi:id="mol__000085_mcp__000100" multi:name="JNK123_component_1" multi:compartment="free_diffusing">
        <multi:listOfSpeciesFeatureTypes>
          <multi:speciesFeatureType multi:id="mol__000085_mcp__000100_JNK1" multi:name="JNK1" multi:occur="1">
            <multi:listOfPossibleSpeciesFeatureValues>
              <multi:possibleSpeciesFeatureValue multi:id="mol__000085_mcp__000100_JNK1_on" multi:name="on"/>
              <multi:possibleSpeciesFeatureValue multi:id="mol__000085_mcp__000100_JNK1_off" multi:name="off"/>
            </multi:listOfPossibleSpeciesFeatureValues>
          </multi:speciesFeatureType>
          <multi:speciesFeatureType multi:id="mol__000085_mcp__000100_JNK2" multi:name="JNK2" multi:occur="1">
            <multi:listOfPossibleSpeciesFeatureValues>
              <multi:possibleSpeciesFeatureValue multi:id="mol__000085_mcp__000100_JNK2_on" multi:name="on"/>
              <multi:possibleSpeciesFeatureValue multi:id="mol__000085_mcp__000100_JNK2_off" multi:name="off"/>
            </multi:listOfPossibleSpeciesFeatureValues>
          </multi:speciesFeatureType>
          <multi:speciesFeatureType multi:id="mol__000085_mcp__000100_JNK3" multi:name="JNK3" multi:occur="1">
            <multi:listOfPossibleSpeciesFeatureValues>
              <multi:possibleSpeciesFeatureValue multi:id="mol__000085_mcp__000100_JNK3_on" multi:name="on"/>
              <multi:possibleSpeciesFeatureValue multi:id="mol__000085_mcp__000100_JNK3_off" multi:name="off"/>
            </multi:listOfPossibleSpeciesFeatureValues>
          </multi:speciesFeatureType>
        </multi:listOfSpeciesFeatureTypes>
        <multi:listOfSpeciesTypeInstances>
          <multi:speciesTypeInstance multi:id="sti_mol__000085_bst__000206" multi:name="BS1" multi:speciesType="mol__000085_bst__000206"/>
        </multi:listOfSpeciesTypeInstances>
      </multi:speciesType>
      <multi:bindingSiteSpeciesType multi:id="mol__000085_bst__000206" multi:name="BS1"/>
      <multi:speciesType multi:id="mol__000085_mcp__000101" multi:name="JNK123_component_2" multi:compartment="free_diffusing">
        <multi:listOfSpeciesFeatureTypes>
          <multi:speciesFeatureType multi:id="mol__000085_mcp__000101_Cytosol" multi:name="Cytosol" multi:occur="1">
            <multi:listOfPossibleSpeciesFeatureValues>
              <multi:possibleSpeciesFeatureValue multi:id="mol__000085_mcp__000101_Cytosol_on" multi:name="on"/>
              <multi:possibleSpeciesFeatureValue multi:id="mol__000085_mcp__000101_Cytosol_off" multi:name="off"/>
            </multi:listOfPossibleSpeciesFeatureValues>
          </multi:speciesFeatureType>
          <multi:speciesFeatureType multi:id="mol__000085_mcp__000101_Nucleus" multi:name="Nucleus" multi:occur="1">
            <multi:listOfPossibleSpeciesFeatureValues>
              <multi:possibleSpeciesFeatureValue multi:id="mol__000085_mcp__000101_Nucleus_on" multi:name="on"/>
              <multi:possibleSpeciesFeatureValue multi:id="mol__000085_mcp__000101_Nucleus_off" multi:name="off"/>
            </multi:listOfPossibleSpeciesFeatureValues>
          </multi:speciesFeatureType>
          <multi:speciesFeatureType multi:id="mol__000085_mcp__000101_Phos1" multi:name="Phos1" multi:occur="1">
            <multi:listOfPossibleSpeciesFeatureValues>
              <multi:possibleSpeciesFeatureValue multi:id="mol__000085_mcp__000101_Phos1_on" multi:name="on"/>
              <multi:possibleSpeciesFeatureValue multi:id="mol__000085_mcp__000101_Phos1_off" multi:name="off"/>
            </multi:listOfPossibleSpeciesFeatureValues>
          </multi:speciesFeatureType>
          <multi:speciesFeatureType multi:id="mol__000085_mcp__000101_Phos2" multi:name="Phos2" multi:occur="1">
            <multi:listOfPossibleSpeciesFeatureValues>
              <multi:possibleSpeciesFeatureValue multi:id="mol__000085_mcp__000101_Phos2_on" multi:name="on"/>
              <multi:possibleSpeciesFeatureValue multi:id="mol__000085_mcp__000101_Phos2_off" multi:name="off"/>
            </multi:listOfPossibleSpeciesFeatureValues>
          </multi:speciesFeatureType>
        </multi:listOfSpeciesFeatureTypes>
        <multi:listOfSpeciesTypeInstances>
          <multi:speciesTypeInstance multi:id="sti_mol__000085_bst__000207" multi:name="Kinase_BS2" multi:speciesType="mol__000085_bst__000207"/>
        </multi:listOfSpeciesTypeInstances>
      </multi:speciesType>
      <multi:bindingSiteSpeciesType multi:id="mol__000085_bst__000207" multi:name="Kinase_BS2"/>
      <multi:speciesType multi:id="mol__000089" multi:name="JunABD" multi:compartment="free_diffusing">
        <annotation>diffusionCoefficient:par_1</annotation>
        <multi:listOfSpeciesTypeInstances>
          <multi:speciesTypeInstance multi:id="sti_mol__000089_mcp__000107" multi:name="JunABD_component_1" multi:speciesType="mol__000089_mcp__000107"/>
        </multi:listOfSpeciesTypeInstances>
      </multi:speciesType>
      <multi:speciesType multi:id="mol__000089_mcp__000107" multi:name="JunABD_component_1" multi:compartment="free_diffusing">
        <multi:listOfSpeciesFeatureTypes>
          <multi:speciesFeatureType multi:id="mol__000089_mcp__000107_JUN" multi:name="JUN" multi:occur="1">
            <multi:listOfPossibleSpeciesFeatureValues>
              <multi:possibleSpeciesFeatureValue multi:id="mol__000089_mcp__000107_JUN_on" multi:name="on"/>
              <multi:possibleSpeciesFeatureValue multi:id="mol__000089_mcp__000107_JUN_off" multi:name="off"/>
            </multi:listOfPossibleSpeciesFeatureValues>
          </multi:speciesFeatureType>
          <multi:speciesFeatureType multi:id="mol__000089_mcp__000107_JUNB" multi:name="JUNB" multi:occur="1">
            <multi:listOfPossibleSpeciesFeatureValues>
              <multi:possibleSpeciesFeatureValue multi:id="mol__000089_mcp__000107_JUNB_on" multi:name="on"/>
              <multi:possibleSpeciesFeatureValue multi:id="mol__000089_mcp__000107_JUNB_off" multi:name="off"/>
            </multi:listOfPossibleSpeciesFeatureValues>
          </multi:speciesFeatureType>
          <multi:speciesFeatureType multi:id="mol__000089_mcp__000107_JUND" multi:name="JUND" multi:occur="1">
            <multi:listOfPossibleSpeciesFeatureValues>
              <multi:possibleSpeciesFeatureValue multi:id="mol__000089_mcp__000107_JUND_on" multi:name="on"/>
              <multi:possibleSpeciesFeatureValue multi:id="mol__000089_mcp__000107_JUND_off" multi:name="off"/>
            </multi:listOfPossibleSpeciesFeatureValues>
          </multi:speciesFeatureType>
          <multi:speciesFeatureType multi:id="mol__000089_mcp__000107_Cytosol" multi:name="Cytosol" multi:occur="1">
            <multi:listOfPossibleSpeciesFeatureValues>
              <multi:possibleSpeciesFeatureValue multi:id="mol__000089_mcp__000107_Cytosol_on" multi:name="on"/>
              <multi:possibleSpeciesFeatureValue multi:id="mol__000089_mcp__000107_Cytosol_off" multi:name="off"/>
            </multi:listOfPossibleSpeciesFeatureValues>
          </multi:speciesFeatureType>
          <multi:speciesFeatureType multi:id="mol__000089_mcp__000107_Nucleus" multi:name="Nucleus" multi:occur="1">
            <multi:listOfPossibleSpeciesFeatureValues>
              <multi:possibleSpeciesFeatureValue multi:id="mol__000089_mcp__000107_Nucleus_on" multi:name="on"/>
              <multi:possibleSpeciesFeatureValue multi:id="mol__000089_mcp__000107_Nucleus_off" multi:name="off"/>
            </multi:listOfPossibleSpeciesFeatureValues>
          </multi:speciesFeatureType>
          <multi:speciesFeatureType multi:id="mol__000089_mcp__000107_Phos" multi:name="Phos" multi:occur="1">
            <multi:listOfPossibleSpeciesFeatureValues>
              <multi:possibleSpeciesFeatureValue multi:id="mol__000089_mcp__000107_Phos_on" multi:name="on"/>
              <multi:possibleSpeciesFeatureValue multi:id="mol__000089_mcp__000107_Phos_off" multi:name="off"/>
            </multi:listOfPossibleSpeciesFeatureValues>
          </multi:speciesFeatureType>
        </multi:listOfSpeciesFeatureTypes>
        <multi:listOfSpeciesTypeInstances>
          <multi:speciesTypeInstance multi:id="sti_mol__000089_bst__000221" multi:name="BS1" multi:speciesType="mol__000089_bst__000221"/>
        </multi:listOfSpeciesTypeInstances>
      </multi:speciesType>
      <multi:bindingSiteSpeciesType multi:id="mol__000089_bst__000221" multi:name="BS1"/>
      <multi:speciesType multi:id="mol__000007" multi:name="LBP" multi:compartment="free_diffusing">
        <annotation>diffusionCoefficient:par_1</annotation>
        <multi:listOfSpeciesTypeInstances>
          <multi:speciesTypeInstance multi:id="sti_mol__000007_mcp__000009" multi:name="LBP_component_1" multi:speciesType="mol__000007_mcp__000009"/>
        </multi:listOfSpeciesTypeInstances>
      </multi:speciesType>
      <multi:speciesType multi:id="mol__000007_mcp__000009" multi:name="LBP_component_1" multi:compartment="free_diffusing">
        <multi:listOfSpeciesFeatureTypes>
          <multi:speciesFeatureType multi:id="mol__000007_mcp__000009_Endosome" multi:name="Endosome" multi:occur="1">
            <multi:listOfPossibleSpeciesFeatureValues>
              <multi:possibleSpeciesFeatureValue multi:id="mol__000007_mcp__000009_Endosome_on" multi:name="on"/>
              <multi:possibleSpeciesFeatureValue multi:id="mol__000007_mcp__000009_Endosome_off" multi:name="off"/>
            </multi:listOfPossibleSpeciesFeatureValues>
          </multi:speciesFeatureType>
          <multi:speciesFeatureType multi:id="mol__000007_mcp__000009_Extracellular" multi:name="Extracellular" multi:occur="1">
            <multi:listOfPossibleSpeciesFeatureValues>
              <multi:possibleSpeciesFeatureValue multi:id="mol__000007_mcp__000009_Extracellular_on" multi:name="on"/>
              <multi:possibleSpeciesFeatureValue multi:id="mol__000007_mcp__000009_Extracellular_off" multi:name="off"/>
            </multi:listOfPossibleSpeciesFeatureValues>
          </multi:speciesFeatureType>
        </multi:listOfSpeciesFeatureTypes>
        <multi:listOfSpeciesTypeInstances>
          <multi:speciesTypeInstance multi:id="sti_mol__000007_bst__000011" multi:name="BS1" multi:speciesType="mol__000007_bst__000011"/>
          <multi:speciesTypeInstance multi:id="sti_mol__000007_bst__000012" multi:name="BS2" multi:speciesType="mol__000007_bst__000012"/>
        </multi:listOfSpeciesTypeInstances>
      </multi:speciesType>
      <multi:bindingSiteSpeciesType multi:id="mol__000007_bst__000011" multi:name="BS1"/>
      <multi:bindingSiteSpeciesType multi:id="mol__000007_bst__000012" multi:name="BS2"/>
      <multi:speciesType multi:id="mol__000002" multi:name="LPS" multi:compartment="free_diffusing">
        <annotation>diffusionCoefficient:par_4</annotation>
        <multi:listOfSpeciesTypeInstances>
          <multi:speciesTypeInstance multi:id="sti_mol__000002_mcp__000002" multi:name="LPS_component_1" multi:speciesType="mol__000002_mcp__000002"/>
        </multi:listOfSpeciesTypeInstances>
      </multi:speciesType>
      <multi:speciesType multi:id="mol__000002_mcp__000002" multi:name="LPS_component_1" multi:compartment="free_diffusing">
        <multi:listOfSpeciesFeatureTypes>
          <multi:speciesFeatureType multi:id="mol__000002_mcp__000002_Extracellular" multi:name="Extracellular" multi:occur="1">
            <multi:listOfPossibleSpeciesFeatureValues>
              <multi:possibleSpeciesFeatureValue multi:id="mol__000002_mcp__000002_Extracellular_on" multi:name="on"/>
              <multi:possibleSpeciesFeatureValue multi:id="mol__000002_mcp__000002_Extracellular_off" multi:name="off"/>
            </multi:listOfPossibleSpeciesFeatureValues>
          </multi:speciesFeatureType>
          <multi:speciesFeatureType multi:id="mol__000002_mcp__000002_Endosome" multi:name="Endosome" multi:occur="1">
            <multi:listOfPossibleSpeciesFeatureValues>
              <multi:possibleSpeciesFeatureValue multi:id="mol__000002_mcp__000002_Endosome_on" multi:name="on"/>
              <multi:possibleSpeciesFeatureValue multi:id="mol__000002_mcp__000002_Endosome_off" multi:name="off"/>
            </multi:listOfPossibleSpeciesFeatureValues>
          </multi:speciesFeatureType>
          <multi:speciesFeatureType multi:id="mol__000002_mcp__000002_Cytosol" multi:name="Cytosol" multi:occur="1">
            <multi:listOfPossibleSpeciesFeatureValues>
              <multi:possibleSpeciesFeatureValue multi:id="mol__000002_mcp__000002_Cytosol_on" multi:name="on"/>
              <multi:possibleSpeciesFeatureValue multi:id="mol__000002_mcp__000002_Cytosol_off" multi:name="off"/>
            </multi:listOfPossibleSpeciesFeatureValues>
          </multi:speciesFeatureType>
        </multi:listOfSpeciesFeatureTypes>
        <multi:listOfSpeciesTypeInstances>
          <multi:speciesTypeInstance multi:id="sti_mol__000002_bst__000002" multi:name="BS1" multi:speciesType="mol__000002_bst__000002"/>
          <multi:speciesTypeInstance multi:id="sti_mol__000002_bst__000003" multi:name="BS1T" multi:speciesType="mol__000002_bst__000003"/>
        </multi:listOfSpeciesTypeInstances>
      </multi:speciesType>
      <multi:bindingSiteSpeciesType multi:id="mol__000002_bst__000002" multi:name="BS1"/>
      <multi:bindingSiteSpeciesType multi:id="mol__000002_bst__000003" multi:name="BS1T"/>
      <multi:speciesType multi:id="mol__000012" multi:name="MAL" multi:compartment="free_diffusing">
        <annotation>diffusionCoefficient:par_1</annotation>
        <multi:listOfSpeciesTypeInstances>
          <multi:speciesTypeInstance multi:id="sti_mol__000012_mcp__000016" multi:name="MAL_component_1" multi:speciesType="mol__000012_mcp__000016"/>
        </multi:listOfSpeciesTypeInstances>
      </multi:speciesType>
      <multi:speciesType multi:id="mol__000012_mcp__000016" multi:name="MAL_component_1" multi:compartment="free_diffusing">
        <multi:listOfSpeciesFeatureTypes>
          <multi:speciesFeatureType multi:id="mol__000012_mcp__000016_Phos" multi:name="Phos" multi:occur="1">
            <multi:listOfPossibleSpeciesFeatureValues>
              <multi:possibleSpeciesFeatureValue multi:id="mol__000012_mcp__000016_Phos_on" multi:name="on"/>
              <multi:possibleSpeciesFeatureValue multi:id="mol__000012_mcp__000016_Phos_off" multi:name="off"/>
            </multi:listOfPossibleSpeciesFeatureValues>
          </multi:speciesFeatureType>
          <multi:speciesFeatureType multi:id="mol__000012_mcp__000016_K48Ub" multi:name="K48Ub" multi:occur="1">
            <multi:listOfPossibleSpeciesFeatureValues>
              <multi:possibleSpeciesFeatureValue multi:id="mol__000012_mcp__000016_K48Ub_on" multi:name="on"/>
              <multi:possibleSpeciesFeatureValue multi:id="mol__000012_mcp__000016_K48Ub_off" multi:name="off"/>
            </multi:listOfPossibleSpeciesFeatureValues>
          </multi:speciesFeatureType>
        </multi:listOfSpeciesFeatureTypes>
        <multi:listOfSpeciesTypeInstances>
          <multi:speciesTypeInstance multi:id="sti_mol__000012_bst__000023" multi:name="PBM_BS1" multi:speciesType="mol__000012_bst__000023"/>
          <multi:speciesTypeInstance multi:id="sti_mol__000012_bst__000024" multi:name="PBM_BS3" multi:speciesType="mol__000012_bst__000024"/>
          <multi:speciesTypeInstance multi:id="sti_mol__000012_bst__000025" multi:name="TIR_BS1" multi:speciesType="mol__000012_bst__000025"/>
          <multi:speciesTypeInstance multi:id="sti_mol__000012_bst__000026" multi:name="TIR_BS2" multi:speciesType="mol__000012_bst__000026"/>
        </multi:listOfSpeciesTypeInstances>
      </multi:speciesType>
      <multi:bindingSiteSpeciesType multi:id="mol__000012_bst__000023" multi:name="PBM_BS1"/>
      <multi:bindingSiteSpeciesType multi:id="mol__000012_bst__000024" multi:name="PBM_BS3"/>
      <multi:bindingSiteSpeciesType multi:id="mol__000012_bst__000025" multi:name="TIR_BS1"/>
      <multi:bindingSiteSpeciesType multi:id="mol__000012_bst__000026" multi:name="TIR_BS2"/>
      <multi:speciesType multi:id="mol__000121" multi:name="MAL_x4CG" multi:compartment="free_diffusing">
        <annotation>diffusionCoefficient:par_1</annotation>
        <multi:listOfSpeciesTypeInstances>
          <multi:speciesTypeInstance multi:id="sti_mol__000121_mcp__000139" multi:name="MAL_x4CG_component_1" multi:speciesType="mol__000121_mcp__000139"/>
        </multi:listOfSpeciesTypeInstances>
      </multi:speciesType>
      <multi:speciesType multi:id="mol__000121_mcp__000139" multi:name="MAL_x4CG_component_1" multi:compartment="free_diffusing">
        <multi:listOfSpeciesFeatureTypes>
          <multi:speciesFeatureType multi:id="mol__000121_mcp__000139_Phos" multi:name="Phos" multi:occur="1">
            <multi:listOfPossibleSpeciesFeatureValues>
              <multi:possibleSpeciesFeatureValue multi:id="mol__000121_mcp__000139_Phos_on" multi:name="on"/>
              <multi:possibleSpeciesFeatureValue multi:id="mol__000121_mcp__000139_Phos_off" multi:name="off"/>
            </multi:listOfPossibleSpeciesFeatureValues>
          </multi:speciesFeatureType>
          <multi:speciesFeatureType multi:id="mol__000121_mcp__000139_K48Ub" multi:name="K48Ub" multi:occur="1">
            <multi:listOfPossibleSpeciesFeatureValues>
              <multi:possibleSpeciesFeatureValue multi:id="mol__000121_mcp__000139_K48Ub_on" multi:name="on"/>
              <multi:possibleSpeciesFeatureValue multi:id="mol__000121_mcp__000139_K48Ub_off" multi:name="off"/>
            </multi:listOfPossibleSpeciesFeatureValues>
          </multi:speciesFeatureType>
        </multi:listOfSpeciesFeatureTypes>
        <multi:listOfSpeciesTypeInstances>
          <multi:speciesTypeInstance multi:id="sti_mol__000121_bst__000258" multi:name="PBM_BS1" multi:speciesType="mol__000121_bst__000258"/>
          <multi:speciesTypeInstance multi:id="sti_mol__000121_bst__000259" multi:name="PBM_BS3" multi:speciesType="mol__000121_bst__000259"/>
          <multi:speciesTypeInstance multi:id="sti_mol__000121_bst__000260" multi:name="TIR_BS1" multi:speciesType="mol__000121_bst__000260"/>
          <multi:speciesTypeInstance multi:id="sti_mol__000121_bst__000261" multi:name="TIR_BS2" multi:speciesType="mol__000121_bst__000261"/>
        </multi:listOfSpeciesTypeInstances>
      </multi:speciesType>
      <multi:bindingSiteSpeciesType multi:id="mol__000121_bst__000258" multi:name="PBM_BS1"/>
      <multi:bindingSiteSpeciesType multi:id="mol__000121_bst__000259" multi:name="PBM_BS3"/>
      <multi:bindingSiteSpeciesType multi:id="mol__000121_bst__000260" multi:name="TIR_BS1"/>
      <multi:bindingSiteSpeciesType multi:id="mol__000121_bst__000261" multi:name="TIR_BS2"/>
      <multi:speciesType multi:id="mol__000008" multi:name="MD2" multi:compartment="free_diffusing">
        <annotation>diffusionCoefficient:par_1</annotation>
        <multi:listOfSpeciesTypeInstances>
          <multi:speciesTypeInstance multi:id="sti_mol__000008_mcp__000010" multi:name="MD2_component_1" multi:speciesType="mol__000008_mcp__000010"/>
        </multi:listOfSpeciesTypeInstances>
      </multi:speciesType>
      <multi:speciesType multi:id="mol__000008_mcp__000010" multi:name="MD2_component_1" multi:compartment="free_diffusing">
        <multi:listOfSpeciesFeatureTypes>
          <multi:speciesFeatureType multi:id="mol__000008_mcp__000010_Extracellular" multi:name="Extracellular" multi:occur="1">
            <multi:listOfPossibleSpeciesFeatureValues>
              <multi:possibleSpeciesFeatureValue multi:id="mol__000008_mcp__000010_Extracellular_on" multi:name="on"/>
              <multi:possibleSpeciesFeatureValue multi:id="mol__000008_mcp__000010_Extracellular_off" multi:name="off"/>
            </multi:listOfPossibleSpeciesFeatureValues>
          </multi:speciesFeatureType>
          <multi:speciesFeatureType multi:id="mol__000008_mcp__000010_Endosome" multi:name="Endosome" multi:occur="1">
            <multi:listOfPossibleSpeciesFeatureValues>
              <multi:possibleSpeciesFeatureValue multi:id="mol__000008_mcp__000010_Endosome_on" multi:name="on"/>
              <multi:possibleSpeciesFeatureValue multi:id="mol__000008_mcp__000010_Endosome_off" multi:name="off"/>
            </multi:listOfPossibleSpeciesFeatureValues>
          </multi:speciesFeatureType>
        </multi:listOfSpeciesFeatureTypes>
        <multi:listOfSpeciesTypeInstances>
          <multi:speciesTypeInstance multi:id="sti_mol__000008_bst__000013" multi:name="BS1" multi:speciesType="mol__000008_bst__000013"/>
          <multi:speciesTypeInstance multi:id="sti_mol__000008_bst__000014" multi:name="BS2" multi:speciesType="mol__000008_bst__000014"/>
        </multi:listOfSpeciesTypeInstances>
      </multi:speciesType>
      <multi:bindingSiteSpeciesType multi:id="mol__000008_bst__000013" multi:name="BS1"/>
      <multi:bindingSiteSpeciesType multi:id="mol__000008_bst__000014" multi:name="BS2"/>
      <multi:speciesType multi:id="mol__000110" multi:name="MITF" multi:compartment="free_diffusing">
        <annotation>diffusionCoefficient:par_1</annotation>
        <multi:listOfSpeciesTypeInstances>
          <multi:speciesTypeInstance multi:id="sti_mol__000110_mcp__000128" multi:name="MITF_component_1" multi:speciesType="mol__000110_mcp__000128"/>
        </multi:listOfSpeciesTypeInstances>
      </multi:speciesType>
      <multi:speciesType multi:id="mol__000110_mcp__000128" multi:name="MITF_component_1" multi:compartment="free_diffusing">
        <multi:listOfSpeciesFeatureTypes>
          <multi:speciesFeatureType multi:id="mol__000110_mcp__000128_Cytosol" multi:name="Cytosol" multi:occur="1">
            <multi:listOfPossibleSpeciesFeatureValues>
              <multi:possibleSpeciesFeatureValue multi:id="mol__000110_mcp__000128_Cytosol_on" multi:name="on"/>
              <multi:possibleSpeciesFeatureValue multi:id="mol__000110_mcp__000128_Cytosol_off" multi:name="off"/>
            </multi:listOfPossibleSpeciesFeatureValues>
          </multi:speciesFeatureType>
          <multi:speciesFeatureType multi:id="mol__000110_mcp__000128_Nucleus" multi:name="Nucleus" multi:occur="1">
            <multi:listOfPossibleSpeciesFeatureValues>
              <multi:possibleSpeciesFeatureValue multi:id="mol__000110_mcp__000128_Nucleus_on" multi:name="on"/>
              <multi:possibleSpeciesFeatureValue multi:id="mol__000110_mcp__000128_Nucleus_off" multi:name="off"/>
            </multi:listOfPossibleSpeciesFeatureValues>
          </multi:speciesFeatureType>
          <multi:speciesFeatureType multi:id="mol__000110_mcp__000128_Phos" multi:name="Phos" multi:occur="1">
            <multi:listOfPossibleSpeciesFeatureValues>
              <multi:possibleSpeciesFeatureValue multi:id="mol__000110_mcp__000128_Phos_on" multi:name="on"/>
              <multi:possibleSpeciesFeatureValue multi:id="mol__000110_mcp__000128_Phos_off" multi:name="off"/>
            </multi:listOfPossibleSpeciesFeatureValues>
          </multi:speciesFeatureType>
        </multi:listOfSpeciesFeatureTypes>
        <multi:listOfSpeciesTypeInstances>
          <multi:speciesTypeInstance multi:id="sti_mol__000110_bst__000247" multi:name="BS1" multi:speciesType="mol__000110_bst__000247"/>
        </multi:listOfSpeciesTypeInstances>
      </multi:speciesType>
      <multi:bindingSiteSpeciesType multi:id="mol__000110_bst__000247" multi:name="BS1"/>
      <multi:speciesType multi:id="mol__000076" multi:name="MKK12" multi:compartment="free_diffusing">
        <annotation>diffusionCoefficient:par_1</annotation>
        <multi:listOfSpeciesTypeInstances>
          <multi:speciesTypeInstance multi:id="sti_mol__000076_mcp__000090" multi:name="MKK12_component_1" multi:speciesType="mol__000076_mcp__000090"/>
        </multi:listOfSpeciesTypeInstances>
      </multi:speciesType>
      <multi:speciesType multi:id="mol__000076_mcp__000090" multi:name="MKK12_component_1" multi:compartment="free_diffusing">
        <multi:listOfSpeciesFeatureTypes>
          <multi:speciesFeatureType multi:id="mol__000076_mcp__000090_MKK1" multi:name="MKK1" multi:occur="1">
            <multi:listOfPossibleSpeciesFeatureValues>
              <multi:possibleSpeciesFeatureValue multi:id="mol__000076_mcp__000090_MKK1_on" multi:name="on"/>
              <multi:possibleSpeciesFeatureValue multi:id="mol__000076_mcp__000090_MKK1_off" multi:name="off"/>
            </multi:listOfPossibleSpeciesFeatureValues>
          </multi:speciesFeatureType>
          <multi:speciesFeatureType multi:id="mol__000076_mcp__000090_MKK2" multi:name="MKK2" multi:occur="1">
            <multi:listOfPossibleSpeciesFeatureValues>
              <multi:possibleSpeciesFeatureValue multi:id="mol__000076_mcp__000090_MKK2_on" multi:name="on"/>
              <multi:possibleSpeciesFeatureValue multi:id="mol__000076_mcp__000090_MKK2_off" multi:name="off"/>
            </multi:listOfPossibleSpeciesFeatureValues>
          </multi:speciesFeatureType>
          <multi:speciesFeatureType multi:id="mol__000076_mcp__000090_Phos1" multi:name="Phos1" multi:occur="1">
            <multi:listOfPossibleSpeciesFeatureValues>
              <multi:possibleSpeciesFeatureValue multi:id="mol__000076_mcp__000090_Phos1_on" multi:name="on"/>
              <multi:possibleSpeciesFeatureValue multi:id="mol__000076_mcp__000090_Phos1_off" multi:name="off"/>
            </multi:listOfPossibleSpeciesFeatureValues>
          </multi:speciesFeatureType>
          <multi:speciesFeatureType multi:id="mol__000076_mcp__000090_Phos2" multi:name="Phos2" multi:occur="1">
            <multi:listOfPossibleSpeciesFeatureValues>
              <multi:possibleSpeciesFeatureValue multi:id="mol__000076_mcp__000090_Phos2_on" multi:name="on"/>
              <multi:possibleSpeciesFeatureValue multi:id="mol__000076_mcp__000090_Phos2_off" multi:name="off"/>
            </multi:listOfPossibleSpeciesFeatureValues>
          </multi:speciesFeatureType>
        </multi:listOfSpeciesFeatureTypes>
        <multi:listOfSpeciesTypeInstances>
          <multi:speciesTypeInstance multi:id="sti_mol__000076_bst__000186" multi:name="BS1" multi:speciesType="mol__000076_bst__000186"/>
          <multi:speciesTypeInstance multi:id="sti_mol__000076_bst__000187" multi:name="Kinase_BS2" multi:speciesType="mol__000076_bst__000187"/>
        </multi:listOfSpeciesTypeInstances>
      </multi:speciesType>
      <multi:bindingSiteSpeciesType multi:id="mol__000076_bst__000186" multi:name="BS1"/>
      <multi:bindingSiteSpeciesType multi:id="mol__000076_bst__000187" multi:name="Kinase_BS2"/>
      <multi:speciesType multi:id="mol__000078" multi:name="MKK36" multi:compartment="free_diffusing">
        <annotation>diffusionCoefficient:par_1</annotation>
        <multi:listOfSpeciesTypeInstances>
          <multi:speciesTypeInstance multi:id="sti_mol__000078_mcp__000092" multi:name="MKK36_component_1" multi:speciesType="mol__000078_mcp__000092"/>
        </multi:listOfSpeciesTypeInstances>
      </multi:speciesType>
      <multi:speciesType multi:id="mol__000078_mcp__000092" multi:name="MKK36_component_1" multi:compartment="free_diffusing">
        <multi:listOfSpeciesFeatureTypes>
          <multi:speciesFeatureType multi:id="mol__000078_mcp__000092_MKK3" multi:name="MKK3" multi:occur="1">
            <multi:listOfPossibleSpeciesFeatureValues>
              <multi:possibleSpeciesFeatureValue multi:id="mol__000078_mcp__000092_MKK3_on" multi:name="on"/>
              <multi:possibleSpeciesFeatureValue multi:id="mol__000078_mcp__000092_MKK3_off" multi:name="off"/>
            </multi:listOfPossibleSpeciesFeatureValues>
          </multi:speciesFeatureType>
          <multi:speciesFeatureType multi:id="mol__000078_mcp__000092_MKK6" multi:name="MKK6" multi:occur="1">
            <multi:listOfPossibleSpeciesFeatureValues>
              <multi:possibleSpeciesFeatureValue multi:id="mol__000078_mcp__000092_MKK6_on" multi:name="on"/>
              <multi:possibleSpeciesFeatureValue multi:id="mol__000078_mcp__000092_MKK6_off" multi:name="off"/>
            </multi:listOfPossibleSpeciesFeatureValues>
          </multi:speciesFeatureType>
          <multi:speciesFeatureType multi:id="mol__000078_mcp__000092_Phos1" multi:name="Phos1" multi:occur="1">
            <multi:listOfPossibleSpeciesFeatureValues>
              <multi:possibleSpeciesFeatureValue multi:id="mol__000078_mcp__000092_Phos1_on" multi:name="on"/>
              <multi:possibleSpeciesFeatureValue multi:id="mol__000078_mcp__000092_Phos1_off" multi:name="off"/>
            </multi:listOfPossibleSpeciesFeatureValues>
          </multi:speciesFeatureType>
          <multi:speciesFeatureType multi:id="mol__000078_mcp__000092_Phos2" multi:name="Phos2" multi:occur="1">
            <multi:listOfPossibleSpeciesFeatureValues>
              <multi:possibleSpeciesFeatureValue multi:id="mol__000078_mcp__000092_Phos2_on" multi:name="on"/>
              <multi:possibleSpeciesFeatureValue multi:id="mol__000078_mcp__000092_Phos2_off" multi:name="off"/>
            </multi:listOfPossibleSpeciesFeatureValues>
          </multi:speciesFeatureType>
        </multi:listOfSpeciesFeatureTypes>
        <multi:listOfSpeciesTypeInstances>
          <multi:speciesTypeInstance multi:id="sti_mol__000078_bst__000190" multi:name="BS1" multi:speciesType="mol__000078_bst__000190"/>
          <multi:speciesTypeInstance multi:id="sti_mol__000078_bst__000191" multi:name="Kinase_BS2" multi:speciesType="mol__000078_bst__000191"/>
        </multi:listOfSpeciesTypeInstances>
      </multi:speciesType>
      <multi:bindingSiteSpeciesType multi:id="mol__000078_bst__000190" multi:name="BS1"/>
      <multi:bindingSiteSpeciesType multi:id="mol__000078_bst__000191" multi:name="Kinase_BS2"/>
      <multi:speciesType multi:id="mol__000083" multi:name="MKK4" multi:compartment="free_diffusing">
        <annotation>diffusionCoefficient:par_1</annotation>
        <multi:listOfSpeciesTypeInstances>
          <multi:speciesTypeInstance multi:id="sti_mol__000083_mcp__000098" multi:name="MKK4_component_1" multi:speciesType="mol__000083_mcp__000098"/>
        </multi:listOfSpeciesTypeInstances>
      </multi:speciesType>
      <multi:speciesType multi:id="mol__000083_mcp__000098" multi:name="MKK4_component_1" multi:compartment="free_diffusing">
        <multi:listOfSpeciesFeatureTypes>
          <multi:speciesFeatureType multi:id="mol__000083_mcp__000098_Phos1" multi:name="Phos1" multi:occur="1">
            <multi:listOfPossibleSpeciesFeatureValues>
              <multi:possibleSpeciesFeatureValue multi:id="mol__000083_mcp__000098_Phos1_on" multi:name="on"/>
              <multi:possibleSpeciesFeatureValue multi:id="mol__000083_mcp__000098_Phos1_off" multi:name="off"/>
            </multi:listOfPossibleSpeciesFeatureValues>
          </multi:speciesFeatureType>
          <multi:speciesFeatureType multi:id="mol__000083_mcp__000098_Phos2" multi:name="Phos2" multi:occur="1">
            <multi:listOfPossibleSpeciesFeatureValues>
              <multi:possibleSpeciesFeatureValue multi:id="mol__000083_mcp__000098_Phos2_on" multi:name="on"/>
              <multi:possibleSpeciesFeatureValue multi:id="mol__000083_mcp__000098_Phos2_off" multi:name="off"/>
            </multi:listOfPossibleSpeciesFeatureValues>
          </multi:speciesFeatureType>
        </multi:listOfSpeciesFeatureTypes>
        <multi:listOfSpeciesTypeInstances>
          <multi:speciesTypeInstance multi:id="sti_mol__000083_bst__000202" multi:name="BS1" multi:speciesType="mol__000083_bst__000202"/>
          <multi:speciesTypeInstance multi:id="sti_mol__000083_bst__000203" multi:name="Kinase_BS2" multi:speciesType="mol__000083_bst__000203"/>
        </multi:listOfSpeciesTypeInstances>
      </multi:speciesType>
      <multi:bindingSiteSpeciesType multi:id="mol__000083_bst__000202" multi:name="BS1"/>
      <multi:bindingSiteSpeciesType multi:id="mol__000083_bst__000203" multi:name="Kinase_BS2"/>
      <multi:speciesType multi:id="mol__000084" multi:name="MKK7" multi:compartment="free_diffusing">
        <annotation>diffusionCoefficient:par_1</annotation>
        <multi:listOfSpeciesTypeInstances>
          <multi:speciesTypeInstance multi:id="sti_mol__000084_mcp__000099" multi:name="MKK7_component_1" multi:speciesType="mol__000084_mcp__000099"/>
        </multi:listOfSpeciesTypeInstances>
      </multi:speciesType>
      <multi:speciesType multi:id="mol__000084_mcp__000099" multi:name="MKK7_component_1" multi:compartment="free_diffusing">
        <multi:listOfSpeciesFeatureTypes>
          <multi:speciesFeatureType multi:id="mol__000084_mcp__000099_Phos1" multi:name="Phos1" multi:occur="1">
            <multi:listOfPossibleSpeciesFeatureValues>
              <multi:possibleSpeciesFeatureValue multi:id="mol__000084_mcp__000099_Phos1_on" multi:name="on"/>
              <multi:possibleSpeciesFeatureValue multi:id="mol__000084_mcp__000099_Phos1_off" multi:name="off"/>
            </multi:listOfPossibleSpeciesFeatureValues>
          </multi:speciesFeatureType>
          <multi:speciesFeatureType multi:id="mol__000084_mcp__000099_Phos2" multi:name="Phos2" multi:occur="1">
            <multi:listOfPossibleSpeciesFeatureValues>
              <multi:possibleSpeciesFeatureValue multi:id="mol__000084_mcp__000099_Phos2_on" multi:name="on"/>
              <multi:possibleSpeciesFeatureValue multi:id="mol__000084_mcp__000099_Phos2_off" multi:name="off"/>
            </multi:listOfPossibleSpeciesFeatureValues>
          </multi:speciesFeatureType>
        </multi:listOfSpeciesFeatureTypes>
        <multi:listOfSpeciesTypeInstances>
          <multi:speciesTypeInstance multi:id="sti_mol__000084_bst__000204" multi:name="BS1" multi:speciesType="mol__000084_bst__000204"/>
          <multi:speciesTypeInstance multi:id="sti_mol__000084_bst__000205" multi:name="Kinase_BS2" multi:speciesType="mol__000084_bst__000205"/>
        </multi:listOfSpeciesTypeInstances>
      </multi:speciesType>
      <multi:bindingSiteSpeciesType multi:id="mol__000084_bst__000204" multi:name="BS1"/>
      <multi:bindingSiteSpeciesType multi:id="mol__000084_bst__000205" multi:name="Kinase_BS2"/>
      <multi:speciesType multi:id="mol__000129" multi:name="mRNA_IkBa" multi:compartment="free_diffusing">
        <annotation>diffusionCoefficient:par_1</annotation>
        <multi:listOfSpeciesTypeInstances>
          <multi:speciesTypeInstance multi:id="sti_mol__000129_mcp__000153" multi:name="mRNA_IkBa_component_1" multi:speciesType="mol__000129_mcp__000153"/>
        </multi:listOfSpeciesTypeInstances>
      </multi:speciesType>
      <multi:speciesType multi:id="mol__000129_mcp__000153" multi:name="mRNA_IkBa_component_1" multi:compartment="free_diffusing">
        <multi:listOfSpeciesFeatureTypes>
          <multi:speciesFeatureType multi:id="mol__000129_mcp__000153_Cytosol" multi:name="Cytosol" multi:occur="1">
            <multi:listOfPossibleSpeciesFeatureValues>
              <multi:possibleSpeciesFeatureValue multi:id="mol__000129_mcp__000153_Cytosol_on" multi:name="on"/>
              <multi:possibleSpeciesFeatureValue multi:id="mol__000129_mcp__000153_Cytosol_off" multi:name="off"/>
            </multi:listOfPossibleSpeciesFeatureValues>
          </multi:speciesFeatureType>
          <multi:speciesFeatureType multi:id="mol__000129_mcp__000153_Nucleus" multi:name="Nucleus" multi:occur="1">
            <multi:listOfPossibleSpeciesFeatureValues>
              <multi:possibleSpeciesFeatureValue multi:id="mol__000129_mcp__000153_Nucleus_on" multi:name="on"/>
              <multi:possibleSpeciesFeatureValue multi:id="mol__000129_mcp__000153_Nucleus_off" multi:name="off"/>
            </multi:listOfPossibleSpeciesFeatureValues>
          </multi:speciesFeatureType>
        </multi:listOfSpeciesFeatureTypes>
        <multi:listOfSpeciesTypeInstances>
          <multi:speciesTypeInstance multi:id="sti_mol__000129_bst__000297" multi:name="BS1" multi:speciesType="mol__000129_bst__000297"/>
        </multi:listOfSpeciesTypeInstances>
      </multi:speciesType>
      <multi:bindingSiteSpeciesType multi:id="mol__000129_bst__000297" multi:name="BS1"/>
      <multi:speciesType multi:id="mol__000130" multi:name="mRNA_IkBb" multi:compartment="free_diffusing">
        <annotation>diffusionCoefficient:par_1</annotation>
        <multi:listOfSpeciesTypeInstances>
          <multi:speciesTypeInstance multi:id="sti_mol__000130_mcp__000154" multi:name="mRNA_IkBb_component_1" multi:speciesType="mol__000130_mcp__000154"/>
        </multi:listOfSpeciesTypeInstances>
      </multi:speciesType>
      <multi:speciesType multi:id="mol__000130_mcp__000154" multi:name="mRNA_IkBb_component_1" multi:compartment="free_diffusing">
        <multi:listOfSpeciesFeatureTypes>
          <multi:speciesFeatureType multi:id="mol__000130_mcp__000154_Cytosol" multi:name="Cytosol" multi:occur="1">
            <multi:listOfPossibleSpeciesFeatureValues>
              <multi:possibleSpeciesFeatureValue multi:id="mol__000130_mcp__000154_Cytosol_on" multi:name="on"/>
              <multi:possibleSpeciesFeatureValue multi:id="mol__000130_mcp__000154_Cytosol_off" multi:name="off"/>
            </multi:listOfPossibleSpeciesFeatureValues>
          </multi:speciesFeatureType>
          <multi:speciesFeatureType multi:id="mol__000130_mcp__000154_Nucleus" multi:name="Nucleus" multi:occur="1">
            <multi:listOfPossibleSpeciesFeatureValues>
              <multi:possibleSpeciesFeatureValue multi:id="mol__000130_mcp__000154_Nucleus_on" multi:name="on"/>
              <multi:possibleSpeciesFeatureValue multi:id="mol__000130_mcp__000154_Nucleus_off" multi:name="off"/>
            </multi:listOfPossibleSpeciesFeatureValues>
          </multi:speciesFeatureType>
        </multi:listOfSpeciesFeatureTypes>
        <multi:listOfSpeciesTypeInstances>
          <multi:speciesTypeInstance multi:id="sti_mol__000130_bst__000298" multi:name="BS1" multi:speciesType="mol__000130_bst__000298"/>
        </multi:listOfSpeciesTypeInstances>
      </multi:speciesType>
      <multi:bindingSiteSpeciesType multi:id="mol__000130_bst__000298" multi:name="BS1"/>
      <multi:speciesType multi:id="mol__000086" multi:name="MSK1" multi:compartment="free_diffusing">
        <annotation>diffusionCoefficient:par_1</annotation>
        <multi:listOfSpeciesTypeInstances>
          <multi:speciesTypeInstance multi:id="sti_mol__000086_mcp__000102" multi:name="MSK1_component_1" multi:speciesType="mol__000086_mcp__000102"/>
        </multi:listOfSpeciesTypeInstances>
      </multi:speciesType>
      <multi:speciesType multi:id="mol__000086_mcp__000102" multi:name="MSK1_component_1" multi:compartment="free_diffusing">
        <multi:listOfSpeciesFeatureTypes>
          <multi:speciesFeatureType multi:id="mol__000086_mcp__000102_Cytosol" multi:name="Cytosol" multi:occur="1">
            <multi:listOfPossibleSpeciesFeatureValues>
              <multi:possibleSpeciesFeatureValue multi:id="mol__000086_mcp__000102_Cytosol_on" multi:name="on"/>
              <multi:possibleSpeciesFeatureValue multi:id="mol__000086_mcp__000102_Cytosol_off" multi:name="off"/>
            </multi:listOfPossibleSpeciesFeatureValues>
          </multi:speciesFeatureType>
          <multi:speciesFeatureType multi:id="mol__000086_mcp__000102_Nucleus" multi:name="Nucleus" multi:occur="1">
            <multi:listOfPossibleSpeciesFeatureValues>
              <multi:possibleSpeciesFeatureValue multi:id="mol__000086_mcp__000102_Nucleus_on" multi:name="on"/>
              <multi:possibleSpeciesFeatureValue multi:id="mol__000086_mcp__000102_Nucleus_off" multi:name="off"/>
            </multi:listOfPossibleSpeciesFeatureValues>
          </multi:speciesFeatureType>
          <multi:speciesFeatureType multi:id="mol__000086_mcp__000102_Phos1" multi:name="Phos1" multi:occur="1">
            <multi:listOfPossibleSpeciesFeatureValues>
              <multi:possibleSpeciesFeatureValue multi:id="mol__000086_mcp__000102_Phos1_on" multi:name="on"/>
              <multi:possibleSpeciesFeatureValue multi:id="mol__000086_mcp__000102_Phos1_off" multi:name="off"/>
            </multi:listOfPossibleSpeciesFeatureValues>
          </multi:speciesFeatureType>
          <multi:speciesFeatureType multi:id="mol__000086_mcp__000102_Phos2" multi:name="Phos2" multi:occur="1">
            <multi:listOfPossibleSpeciesFeatureValues>
              <multi:possibleSpeciesFeatureValue multi:id="mol__000086_mcp__000102_Phos2_on" multi:name="on"/>
              <multi:possibleSpeciesFeatureValue multi:id="mol__000086_mcp__000102_Phos2_off" multi:name="off"/>
            </multi:listOfPossibleSpeciesFeatureValues>
          </multi:speciesFeatureType>
          <multi:speciesFeatureType multi:id="mol__000086_mcp__000102_Phos3" multi:name="Phos3" multi:occur="1">
            <multi:listOfPossibleSpeciesFeatureValues>
              <multi:possibleSpeciesFeatureValue multi:id="mol__000086_mcp__000102_Phos3_on" multi:name="on"/>
              <multi:possibleSpeciesFeatureValue multi:id="mol__000086_mcp__000102_Phos3_off" multi:name="off"/>
            </multi:listOfPossibleSpeciesFeatureValues>
          </multi:speciesFeatureType>
          <multi:speciesFeatureType multi:id="mol__000086_mcp__000102_Phos4" multi:name="Phos4" multi:occur="1">
            <multi:listOfPossibleSpeciesFeatureValues>
              <multi:possibleSpeciesFeatureValue multi:id="mol__000086_mcp__000102_Phos4_on" multi:name="on"/>
              <multi:possibleSpeciesFeatureValue multi:id="mol__000086_mcp__000102_Phos4_off" multi:name="off"/>
            </multi:listOfPossibleSpeciesFeatureValues>
          </multi:speciesFeatureType>
        </multi:listOfSpeciesFeatureTypes>
        <multi:listOfSpeciesTypeInstances>
          <multi:speciesTypeInstance multi:id="sti_mol__000086_bst__000208" multi:name="BS1" multi:speciesType="mol__000086_bst__000208"/>
          <multi:speciesTypeInstance multi:id="sti_mol__000086_bst__000209" multi:name="Kinase_BS2" multi:speciesType="mol__000086_bst__000209"/>
        </multi:listOfSpeciesTypeInstances>
      </multi:speciesType>
      <multi:bindingSiteSpeciesType multi:id="mol__000086_bst__000208" multi:name="BS1"/>
      <multi:bindingSiteSpeciesType multi:id="mol__000086_bst__000209" multi:name="Kinase_BS2"/>
      <multi:speciesType multi:id="mol__000111" multi:name="MYC" multi:compartment="free_diffusing">
        <annotation>diffusionCoefficient:par_1</annotation>
        <multi:listOfSpeciesTypeInstances>
          <multi:speciesTypeInstance multi:id="sti_mol__000111_mcp__000129" multi:name="MYC_component_1" multi:speciesType="mol__000111_mcp__000129"/>
        </multi:listOfSpeciesTypeInstances>
      </multi:speciesType>
      <multi:speciesType multi:id="mol__000111_mcp__000129" multi:name="MYC_component_1" multi:compartment="free_diffusing">
        <multi:listOfSpeciesFeatureTypes>
          <multi:speciesFeatureType multi:id="mol__000111_mcp__000129_Cytosol" multi:name="Cytosol" multi:occur="1">
            <multi:listOfPossibleSpeciesFeatureValues>
              <multi:possibleSpeciesFeatureValue multi:id="mol__000111_mcp__000129_Cytosol_on" multi:name="on"/>
              <multi:possibleSpeciesFeatureValue multi:id="mol__000111_mcp__000129_Cytosol_off" multi:name="off"/>
            </multi:listOfPossibleSpeciesFeatureValues>
          </multi:speciesFeatureType>
          <multi:speciesFeatureType multi:id="mol__000111_mcp__000129_Nucleus" multi:name="Nucleus" multi:occur="1">
            <multi:listOfPossibleSpeciesFeatureValues>
              <multi:possibleSpeciesFeatureValue multi:id="mol__000111_mcp__000129_Nucleus_on" multi:name="on"/>
              <multi:possibleSpeciesFeatureValue multi:id="mol__000111_mcp__000129_Nucleus_off" multi:name="off"/>
            </multi:listOfPossibleSpeciesFeatureValues>
          </multi:speciesFeatureType>
          <multi:speciesFeatureType multi:id="mol__000111_mcp__000129_Phos" multi:name="Phos" multi:occur="1">
            <multi:listOfPossibleSpeciesFeatureValues>
              <multi:possibleSpeciesFeatureValue multi:id="mol__000111_mcp__000129_Phos_on" multi:name="on"/>
              <multi:possibleSpeciesFeatureValue multi:id="mol__000111_mcp__000129_Phos_off" multi:name="off"/>
            </multi:listOfPossibleSpeciesFeatureValues>
          </multi:speciesFeatureType>
        </multi:listOfSpeciesFeatureTypes>
        <multi:listOfSpeciesTypeInstances>
          <multi:speciesTypeInstance multi:id="sti_mol__000111_bst__000248" multi:name="BS1" multi:speciesType="mol__000111_bst__000248"/>
        </multi:listOfSpeciesTypeInstances>
      </multi:speciesType>
      <multi:bindingSiteSpeciesType multi:id="mol__000111_bst__000248" multi:name="BS1"/>
      <multi:speciesType multi:id="mol__000011" multi:name="MyD88" multi:compartment="free_diffusing">
        <annotation>diffusionCoefficient:par_1</annotation>
        <multi:listOfSpeciesTypeInstances>
          <multi:speciesTypeInstance multi:id="sti_mol__000011_mcp__000014" multi:name="MyD88_component_1" multi:speciesType="mol__000011_mcp__000014"/>
          <multi:speciesTypeInstance multi:id="sti_mol__000011_mcp__000015" multi:name="MyD88_component_2" multi:speciesType="mol__000011_mcp__000015"/>
        </multi:listOfSpeciesTypeInstances>
      </multi:speciesType>
      <multi:speciesType multi:id="mol__000011_mcp__000014" multi:name="MyD88_component_1" multi:compartment="free_diffusing">
        <multi:listOfSpeciesTypeInstances>
          <multi:speciesTypeInstance multi:id="sti_mol__000011_bst__000019" multi:name="TIR_BS1" multi:speciesType="mol__000011_bst__000019"/>
          <multi:speciesTypeInstance multi:id="sti_mol__000011_bst__000020" multi:name="TIR_BS2" multi:speciesType="mol__000011_bst__000020"/>
        </multi:listOfSpeciesTypeInstances>
      </multi:speciesType>
      <multi:bindingSiteSpeciesType multi:id="mol__000011_bst__000019" multi:name="TIR_BS1"/>
      <multi:bindingSiteSpeciesType multi:id="mol__000011_bst__000020" multi:name="TIR_BS2"/>
      <multi:speciesType multi:id="mol__000011_mcp__000015" multi:name="MyD88_component_2" multi:compartment="free_diffusing">
        <multi:listOfSpeciesTypeInstances>
          <multi:speciesTypeInstance multi:id="sti_mol__000011_bst__000021" multi:name="DD_BS1" multi:speciesType="mol__000011_bst__000021"/>
          <multi:speciesTypeInstance multi:id="sti_mol__000011_bst__000022" multi:name="DD_BS2" multi:speciesType="mol__000011_bst__000022"/>
        </multi:listOfSpeciesTypeInstances>
      </multi:speciesType>
      <multi:bindingSiteSpeciesType multi:id="mol__000011_bst__000021" multi:name="DD_BS1"/>
      <multi:bindingSiteSpeciesType multi:id="mol__000011_bst__000022" multi:name="DD_BS2"/>
      <multi:speciesType multi:id="mol__000122" multi:name="MyD88_x6CG" multi:compartment="free_diffusing">
        <annotation>diffusionCoefficient:par_1</annotation>
        <multi:listOfSpeciesTypeInstances>
          <multi:speciesTypeInstance multi:id="sti_mol__000122_mcp__000140" multi:name="MyD88_x6CG_component_1" multi:speciesType="mol__000122_mcp__000140"/>
          <multi:speciesTypeInstance multi:id="sti_mol__000122_mcp__000141" multi:name="MyD88_x6CG_component_2" multi:speciesType="mol__000122_mcp__000141"/>
        </multi:listOfSpeciesTypeInstances>
      </multi:speciesType>
      <multi:speciesType multi:id="mol__000122_mcp__000140" multi:name="MyD88_x6CG_component_1" multi:compartment="free_diffusing">
        <multi:listOfSpeciesTypeInstances>
          <multi:speciesTypeInstance multi:id="sti_mol__000122_bst__000262" multi:name="TIR_BS1" multi:speciesType="mol__000122_bst__000262"/>
          <multi:speciesTypeInstance multi:id="sti_mol__000122_bst__000263" multi:name="TIR_BS2" multi:speciesType="mol__000122_bst__000263"/>
        </multi:listOfSpeciesTypeInstances>
      </multi:speciesType>
      <multi:bindingSiteSpeciesType multi:id="mol__000122_bst__000262" multi:name="TIR_BS1"/>
      <multi:bindingSiteSpeciesType multi:id="mol__000122_bst__000263" multi:name="TIR_BS2"/>
      <multi:speciesType multi:id="mol__000122_mcp__000141" multi:name="MyD88_x6CG_component_2" multi:compartment="free_diffusing">
        <multi:listOfSpeciesTypeInstances>
          <multi:speciesTypeInstance multi:id="sti_mol__000122_bst__000264" multi:name="DD_BS1" multi:speciesType="mol__000122_bst__000264"/>
          <multi:speciesTypeInstance multi:id="sti_mol__000122_bst__000265" multi:name="DD_BS2" multi:speciesType="mol__000122_bst__000265"/>
        </multi:listOfSpeciesTypeInstances>
      </multi:speciesType>
      <multi:bindingSiteSpeciesType multi:id="mol__000122_bst__000264" multi:name="DD_BS1"/>
      <multi:bindingSiteSpeciesType multi:id="mol__000122_bst__000265" multi:name="DD_BS2"/>
      <multi:speciesType multi:id="mol__000029" multi:name="NEMO_x2" multi:compartment="free_diffusing">
        <annotation>diffusionCoefficient:par_1</annotation>
        <multi:listOfSpeciesTypeInstances>
          <multi:speciesTypeInstance multi:id="sti_mol__000029_mcp__000038" multi:name="NEMO_x2_component_1" multi:speciesType="mol__000029_mcp__000038"/>
        </multi:listOfSpeciesTypeInstances>
      </multi:speciesType>
      <multi:speciesType multi:id="mol__000029_mcp__000038" multi:name="NEMO_x2_component_1" multi:compartment="free_diffusing">
        <multi:listOfSpeciesFeatureTypes>
          <multi:speciesFeatureType multi:id="mol__000029_mcp__000038_K63Ub" multi:name="K63Ub" multi:occur="1">
            <multi:listOfPossibleSpeciesFeatureValues>
              <multi:possibleSpeciesFeatureValue multi:id="mol__000029_mcp__000038_K63Ub_on" multi:name="on"/>
              <multi:possibleSpeciesFeatureValue multi:id="mol__000029_mcp__000038_K63Ub_off" multi:name="off"/>
            </multi:listOfPossibleSpeciesFeatureValues>
          </multi:speciesFeatureType>
          <multi:speciesFeatureType multi:id="mol__000029_mcp__000038_K63M1Ub" multi:name="K63M1Ub" multi:occur="1">
            <multi:listOfPossibleSpeciesFeatureValues>
              <multi:possibleSpeciesFeatureValue multi:id="mol__000029_mcp__000038_K63M1Ub_on" multi:name="on"/>
              <multi:possibleSpeciesFeatureValue multi:id="mol__000029_mcp__000038_K63M1Ub_off" multi:name="off"/>
            </multi:listOfPossibleSpeciesFeatureValues>
          </multi:speciesFeatureType>
          <multi:speciesFeatureType multi:id="mol__000029_mcp__000038_K48Ub" multi:name="K48Ub" multi:occur="1">
            <multi:listOfPossibleSpeciesFeatureValues>
              <multi:possibleSpeciesFeatureValue multi:id="mol__000029_mcp__000038_K48Ub_on" multi:name="on"/>
              <multi:possibleSpeciesFeatureValue multi:id="mol__000029_mcp__000038_K48Ub_off" multi:name="off"/>
            </multi:listOfPossibleSpeciesFeatureValues>
          </multi:speciesFeatureType>
        </multi:listOfSpeciesFeatureTypes>
        <multi:listOfSpeciesTypeInstances>
          <multi:speciesTypeInstance multi:id="sti_mol__000029_bst__000074" multi:name="UBD_BS1" multi:speciesType="mol__000029_bst__000074"/>
          <multi:speciesTypeInstance multi:id="sti_mol__000029_bst__000075" multi:name="CTerm_BS2" multi:speciesType="mol__000029_bst__000075"/>
          <multi:speciesTypeInstance multi:id="sti_mol__000029_bst__000076" multi:name="CC_BS3" multi:speciesType="mol__000029_bst__000076"/>
          <multi:speciesTypeInstance multi:id="sti_mol__000029_bst__000077" multi:name="KBD_BS4" multi:speciesType="mol__000029_bst__000077"/>
        </multi:listOfSpeciesTypeInstances>
      </multi:speciesType>
      <multi:bindingSiteSpeciesType multi:id="mol__000029_bst__000074" multi:name="UBD_BS1"/>
      <multi:bindingSiteSpeciesType multi:id="mol__000029_bst__000075" multi:name="CTerm_BS2"/>
      <multi:bindingSiteSpeciesType multi:id="mol__000029_bst__000076" multi:name="CC_BS3"/>
      <multi:bindingSiteSpeciesType multi:id="mol__000029_bst__000077" multi:name="KBD_BS4"/>
      <multi:speciesType multi:id="mol__000127" multi:name="NEMO_x6CG" multi:compartment="free_diffusing">
        <annotation>diffusionCoefficient:par_1</annotation>
        <multi:listOfSpeciesTypeInstances>
          <multi:speciesTypeInstance multi:id="sti_mol__000127_mcp__000151" multi:name="NEMO_x6CG_component_1" multi:speciesType="mol__000127_mcp__000151"/>
        </multi:listOfSpeciesTypeInstances>
      </multi:speciesType>
      <multi:speciesType multi:id="mol__000127_mcp__000151" multi:name="NEMO_x6CG_component_1" multi:compartment="free_diffusing">
        <multi:listOfSpeciesFeatureTypes>
          <multi:speciesFeatureType multi:id="mol__000127_mcp__000151_K63Ub" multi:name="K63Ub" multi:occur="1">
            <multi:listOfPossibleSpeciesFeatureValues>
              <multi:possibleSpeciesFeatureValue multi:id="mol__000127_mcp__000151_K63Ub_on" multi:name="on"/>
              <multi:possibleSpeciesFeatureValue multi:id="mol__000127_mcp__000151_K63Ub_off" multi:name="off"/>
            </multi:listOfPossibleSpeciesFeatureValues>
          </multi:speciesFeatureType>
          <multi:speciesFeatureType multi:id="mol__000127_mcp__000151_K63M1Ub" multi:name="K63M1Ub" multi:occur="1">
            <multi:listOfPossibleSpeciesFeatureValues>
              <multi:possibleSpeciesFeatureValue multi:id="mol__000127_mcp__000151_K63M1Ub_on" multi:name="on"/>
              <multi:possibleSpeciesFeatureValue multi:id="mol__000127_mcp__000151_K63M1Ub_off" multi:name="off"/>
            </multi:listOfPossibleSpeciesFeatureValues>
          </multi:speciesFeatureType>
          <multi:speciesFeatureType multi:id="mol__000127_mcp__000151_K48Ub" multi:name="K48Ub" multi:occur="1">
            <multi:listOfPossibleSpeciesFeatureValues>
              <multi:possibleSpeciesFeatureValue multi:id="mol__000127_mcp__000151_K48Ub_on" multi:name="on"/>
              <multi:possibleSpeciesFeatureValue multi:id="mol__000127_mcp__000151_K48Ub_off" multi:name="off"/>
            </multi:listOfPossibleSpeciesFeatureValues>
          </multi:speciesFeatureType>
        </multi:listOfSpeciesFeatureTypes>
        <multi:listOfSpeciesTypeInstances>
          <multi:speciesTypeInstance multi:id="sti_mol__000127_bst__000288" multi:name="UBD_BS1" multi:speciesType="mol__000127_bst__000288"/>
          <multi:speciesTypeInstance multi:id="sti_mol__000127_bst__000289" multi:name="CTerm_BS2" multi:speciesType="mol__000127_bst__000289"/>
          <multi:speciesTypeInstance multi:id="sti_mol__000127_bst__000290" multi:name="CC_BS3" multi:speciesType="mol__000127_bst__000290"/>
          <multi:speciesTypeInstance multi:id="sti_mol__000127_bst__000291" multi:name="KBD_BS4" multi:speciesType="mol__000127_bst__000291"/>
        </multi:listOfSpeciesTypeInstances>
      </multi:speciesType>
      <multi:bindingSiteSpeciesType multi:id="mol__000127_bst__000288" multi:name="UBD_BS1"/>
      <multi:bindingSiteSpeciesType multi:id="mol__000127_bst__000289" multi:name="CTerm_BS2"/>
      <multi:bindingSiteSpeciesType multi:id="mol__000127_bst__000290" multi:name="CC_BS3"/>
      <multi:bindingSiteSpeciesType multi:id="mol__000127_bst__000291" multi:name="KBD_BS4"/>
      <multi:speciesType multi:id="mol__000104" multi:name="NFATc1" multi:compartment="free_diffusing">
        <annotation>diffusionCoefficient:par_1</annotation>
        <multi:listOfSpeciesTypeInstances>
          <multi:speciesTypeInstance multi:id="sti_mol__000104_mcp__000122" multi:name="NFATc1_component_1" multi:speciesType="mol__000104_mcp__000122"/>
        </multi:listOfSpeciesTypeInstances>
      </multi:speciesType>
      <multi:speciesType multi:id="mol__000104_mcp__000122" multi:name="NFATc1_component_1" multi:compartment="free_diffusing">
        <multi:listOfSpeciesFeatureTypes>
          <multi:speciesFeatureType multi:id="mol__000104_mcp__000122_Cytosol" multi:name="Cytosol" multi:occur="1">
            <multi:listOfPossibleSpeciesFeatureValues>
              <multi:possibleSpeciesFeatureValue multi:id="mol__000104_mcp__000122_Cytosol_on" multi:name="on"/>
              <multi:possibleSpeciesFeatureValue multi:id="mol__000104_mcp__000122_Cytosol_off" multi:name="off"/>
            </multi:listOfPossibleSpeciesFeatureValues>
          </multi:speciesFeatureType>
          <multi:speciesFeatureType multi:id="mol__000104_mcp__000122_Nucleus" multi:name="Nucleus" multi:occur="1">
            <multi:listOfPossibleSpeciesFeatureValues>
              <multi:possibleSpeciesFeatureValue multi:id="mol__000104_mcp__000122_Nucleus_on" multi:name="on"/>
              <multi:possibleSpeciesFeatureValue multi:id="mol__000104_mcp__000122_Nucleus_off" multi:name="off"/>
            </multi:listOfPossibleSpeciesFeatureValues>
          </multi:speciesFeatureType>
          <multi:speciesFeatureType multi:id="mol__000104_mcp__000122_Phos" multi:name="Phos" multi:occur="1">
            <multi:listOfPossibleSpeciesFeatureValues>
              <multi:possibleSpeciesFeatureValue multi:id="mol__000104_mcp__000122_Phos_on" multi:name="on"/>
              <multi:possibleSpeciesFeatureValue multi:id="mol__000104_mcp__000122_Phos_off" multi:name="off"/>
            </multi:listOfPossibleSpeciesFeatureValues>
          </multi:speciesFeatureType>
        </multi:listOfSpeciesFeatureTypes>
        <multi:listOfSpeciesTypeInstances>
          <multi:speciesTypeInstance multi:id="sti_mol__000104_bst__000241" multi:name="BS1" multi:speciesType="mol__000104_bst__000241"/>
        </multi:listOfSpeciesTypeInstances>
      </multi:speciesType>
      <multi:bindingSiteSpeciesType multi:id="mol__000104_bst__000241" multi:name="BS1"/>
      <multi:speciesType multi:id="mol__000105" multi:name="NFATc2" multi:compartment="free_diffusing">
        <annotation>diffusionCoefficient:par_1</annotation>
        <multi:listOfSpeciesTypeInstances>
          <multi:speciesTypeInstance multi:id="sti_mol__000105_mcp__000123" multi:name="NFATc2_component_1" multi:speciesType="mol__000105_mcp__000123"/>
        </multi:listOfSpeciesTypeInstances>
      </multi:speciesType>
      <multi:speciesType multi:id="mol__000105_mcp__000123" multi:name="NFATc2_component_1" multi:compartment="free_diffusing">
        <multi:listOfSpeciesFeatureTypes>
          <multi:speciesFeatureType multi:id="mol__000105_mcp__000123_Cytosol" multi:name="Cytosol" multi:occur="1">
            <multi:listOfPossibleSpeciesFeatureValues>
              <multi:possibleSpeciesFeatureValue multi:id="mol__000105_mcp__000123_Cytosol_on" multi:name="on"/>
              <multi:possibleSpeciesFeatureValue multi:id="mol__000105_mcp__000123_Cytosol_off" multi:name="off"/>
            </multi:listOfPossibleSpeciesFeatureValues>
          </multi:speciesFeatureType>
          <multi:speciesFeatureType multi:id="mol__000105_mcp__000123_Nucleus" multi:name="Nucleus" multi:occur="1">
            <multi:listOfPossibleSpeciesFeatureValues>
              <multi:possibleSpeciesFeatureValue multi:id="mol__000105_mcp__000123_Nucleus_on" multi:name="on"/>
              <multi:possibleSpeciesFeatureValue multi:id="mol__000105_mcp__000123_Nucleus_off" multi:name="off"/>
            </multi:listOfPossibleSpeciesFeatureValues>
          </multi:speciesFeatureType>
          <multi:speciesFeatureType multi:id="mol__000105_mcp__000123_Phos" multi:name="Phos" multi:occur="1">
            <multi:listOfPossibleSpeciesFeatureValues>
              <multi:possibleSpeciesFeatureValue multi:id="mol__000105_mcp__000123_Phos_on" multi:name="on"/>
              <multi:possibleSpeciesFeatureValue multi:id="mol__000105_mcp__000123_Phos_off" multi:name="off"/>
            </multi:listOfPossibleSpeciesFeatureValues>
          </multi:speciesFeatureType>
        </multi:listOfSpeciesFeatureTypes>
        <multi:listOfSpeciesTypeInstances>
          <multi:speciesTypeInstance multi:id="sti_mol__000105_bst__000242" multi:name="BS1" multi:speciesType="mol__000105_bst__000242"/>
        </multi:listOfSpeciesTypeInstances>
      </multi:speciesType>
      <multi:bindingSiteSpeciesType multi:id="mol__000105_bst__000242" multi:name="BS1"/>
      <multi:speciesType multi:id="mol__000051" multi:name="NFkB1" multi:compartment="free_diffusing">
        <annotation>diffusionCoefficient:par_1</annotation>
        <multi:listOfSpeciesTypeInstances>
          <multi:speciesTypeInstance multi:id="sti_mol__000051_mcp__000062" multi:name="NFkB1_component_1" multi:speciesType="mol__000051_mcp__000062"/>
          <multi:speciesTypeInstance multi:id="sti_mol__000051_mcp__000063" multi:name="NFkB1_component_2" multi:speciesType="mol__000051_mcp__000063"/>
        </multi:listOfSpeciesTypeInstances>
      </multi:speciesType>
      <multi:speciesType multi:id="mol__000051_mcp__000062" multi:name="NFkB1_component_1" multi:compartment="free_diffusing">
        <multi:listOfSpeciesFeatureTypes>
          <multi:speciesFeatureType multi:id="mol__000051_mcp__000062_Phos" multi:name="Phos" multi:occur="1">
            <multi:listOfPossibleSpeciesFeatureValues>
              <multi:possibleSpeciesFeatureValue multi:id="mol__000051_mcp__000062_Phos_on" multi:name="on"/>
              <multi:possibleSpeciesFeatureValue multi:id="mol__000051_mcp__000062_Phos_off" multi:name="off"/>
            </multi:listOfPossibleSpeciesFeatureValues>
          </multi:speciesFeatureType>
          <multi:speciesFeatureType multi:id="mol__000051_mcp__000062_K48Ub1" multi:name="K48Ub1" multi:occur="1">
            <multi:listOfPossibleSpeciesFeatureValues>
              <multi:possibleSpeciesFeatureValue multi:id="mol__000051_mcp__000062_K48Ub1_on" multi:name="on"/>
              <multi:possibleSpeciesFeatureValue multi:id="mol__000051_mcp__000062_K48Ub1_off" multi:name="off"/>
            </multi:listOfPossibleSpeciesFeatureValues>
          </multi:speciesFeatureType>
          <multi:speciesFeatureType multi:id="mol__000051_mcp__000062_K48Ub2" multi:name="K48Ub2" multi:occur="1">
            <multi:listOfPossibleSpeciesFeatureValues>
              <multi:possibleSpeciesFeatureValue multi:id="mol__000051_mcp__000062_K48Ub2_on" multi:name="on"/>
              <multi:possibleSpeciesFeatureValue multi:id="mol__000051_mcp__000062_K48Ub2_off" multi:name="off"/>
            </multi:listOfPossibleSpeciesFeatureValues>
          </multi:speciesFeatureType>
        </multi:listOfSpeciesFeatureTypes>
        <multi:listOfSpeciesTypeInstances>
          <multi:speciesTypeInstance multi:id="sti_mol__000051_bst__000126" multi:name="ARD_BS1" multi:speciesType="mol__000051_bst__000126"/>
          <multi:speciesTypeInstance multi:id="sti_mol__000051_bst__000127" multi:name="PEST_BS2" multi:speciesType="mol__000051_bst__000127"/>
          <multi:speciesTypeInstance multi:id="sti_mol__000051_bst__000128" multi:name="BS3" multi:speciesType="mol__000051_bst__000128"/>
        </multi:listOfSpeciesTypeInstances>
      </multi:speciesType>
      <multi:bindingSiteSpeciesType multi:id="mol__000051_bst__000126" multi:name="ARD_BS1"/>
      <multi:bindingSiteSpeciesType multi:id="mol__000051_bst__000127" multi:name="PEST_BS2"/>
      <multi:bindingSiteSpeciesType multi:id="mol__000051_bst__000128" multi:name="BS3"/>
      <multi:speciesType multi:id="mol__000051_mcp__000063" multi:name="NFkB1_component_2" multi:compartment="free_diffusing">
        <multi:listOfSpeciesFeatureTypes>
          <multi:speciesFeatureType multi:id="mol__000051_mcp__000063_p50" multi:name="p50" multi:occur="1">
            <multi:listOfPossibleSpeciesFeatureValues>
              <multi:possibleSpeciesFeatureValue multi:id="mol__000051_mcp__000063_p50_on" multi:name="on"/>
              <multi:possibleSpeciesFeatureValue multi:id="mol__000051_mcp__000063_p50_off" multi:name="off"/>
            </multi:listOfPossibleSpeciesFeatureValues>
          </multi:speciesFeatureType>
          <multi:speciesFeatureType multi:id="mol__000051_mcp__000063_Cytosol" multi:name="Cytosol" multi:occur="1">
            <multi:listOfPossibleSpeciesFeatureValues>
              <multi:possibleSpeciesFeatureValue multi:id="mol__000051_mcp__000063_Cytosol_on" multi:name="on"/>
              <multi:possibleSpeciesFeatureValue multi:id="mol__000051_mcp__000063_Cytosol_off" multi:name="off"/>
            </multi:listOfPossibleSpeciesFeatureValues>
          </multi:speciesFeatureType>
          <multi:speciesFeatureType multi:id="mol__000051_mcp__000063_Nucleus" multi:name="Nucleus" multi:occur="1">
            <multi:listOfPossibleSpeciesFeatureValues>
              <multi:possibleSpeciesFeatureValue multi:id="mol__000051_mcp__000063_Nucleus_on" multi:name="on"/>
              <multi:possibleSpeciesFeatureValue multi:id="mol__000051_mcp__000063_Nucleus_off" multi:name="off"/>
            </multi:listOfPossibleSpeciesFeatureValues>
          </multi:speciesFeatureType>
        </multi:listOfSpeciesFeatureTypes>
        <multi:listOfSpeciesTypeInstances>
          <multi:speciesTypeInstance multi:id="sti_mol__000051_bst__000129" multi:name="DimerD_BS1" multi:speciesType="mol__000051_bst__000129"/>
          <multi:speciesTypeInstance multi:id="sti_mol__000051_bst__000130" multi:name="L1L3_BS1" multi:speciesType="mol__000051_bst__000130"/>
          <multi:speciesTypeInstance multi:id="sti_mol__000051_bst__000131" multi:name="RHR_BS1" multi:speciesType="mol__000051_bst__000131"/>
        </multi:listOfSpeciesTypeInstances>
      </multi:speciesType>
      <multi:bindingSiteSpeciesType multi:id="mol__000051_bst__000129" multi:name="DimerD_BS1"/>
      <multi:bindingSiteSpeciesType multi:id="mol__000051_bst__000130" multi:name="L1L3_BS1"/>
      <multi:bindingSiteSpeciesType multi:id="mol__000051_bst__000131" multi:name="RHR_BS1"/>
      <multi:speciesType multi:id="mol__000052" multi:name="NFkB2" multi:compartment="free_diffusing">
        <annotation>diffusionCoefficient:par_1</annotation>
        <multi:listOfSpeciesTypeInstances>
          <multi:speciesTypeInstance multi:id="sti_mol__000052_mcp__000064" multi:name="NFkB2_component_1" multi:speciesType="mol__000052_mcp__000064"/>
          <multi:speciesTypeInstance multi:id="sti_mol__000052_mcp__000065" multi:name="NFkB2_component_2" multi:speciesType="mol__000052_mcp__000065"/>
        </multi:listOfSpeciesTypeInstances>
      </multi:speciesType>
      <multi:speciesType multi:id="mol__000052_mcp__000064" multi:name="NFkB2_component_1" multi:compartment="free_diffusing">
        <multi:listOfSpeciesFeatureTypes>
          <multi:speciesFeatureType multi:id="mol__000052_mcp__000064_Phos" multi:name="Phos" multi:occur="1">
            <multi:listOfPossibleSpeciesFeatureValues>
              <multi:possibleSpeciesFeatureValue multi:id="mol__000052_mcp__000064_Phos_on" multi:name="on"/>
              <multi:possibleSpeciesFeatureValue multi:id="mol__000052_mcp__000064_Phos_off" multi:name="off"/>
            </multi:listOfPossibleSpeciesFeatureValues>
          </multi:speciesFeatureType>
          <multi:speciesFeatureType multi:id="mol__000052_mcp__000064_K48Ub" multi:name="K48Ub" multi:occur="1">
            <multi:listOfPossibleSpeciesFeatureValues>
              <multi:possibleSpeciesFeatureValue multi:id="mol__000052_mcp__000064_K48Ub_on" multi:name="on"/>
              <multi:possibleSpeciesFeatureValue multi:id="mol__000052_mcp__000064_K48Ub_off" multi:name="off"/>
            </multi:listOfPossibleSpeciesFeatureValues>
          </multi:speciesFeatureType>
        </multi:listOfSpeciesFeatureTypes>
        <multi:listOfSpeciesTypeInstances>
          <multi:speciesTypeInstance multi:id="sti_mol__000052_bst__000132" multi:name="ARD_BS1" multi:speciesType="mol__000052_bst__000132"/>
          <multi:speciesTypeInstance multi:id="sti_mol__000052_bst__000133" multi:name="C-Term_BS1" multi:speciesType="mol__000052_bst__000133"/>
        </multi:listOfSpeciesTypeInstances>
      </multi:speciesType>
      <multi:bindingSiteSpeciesType multi:id="mol__000052_bst__000132" multi:name="ARD_BS1"/>
      <multi:bindingSiteSpeciesType multi:id="mol__000052_bst__000133" multi:name="C-Term_BS1"/>
      <multi:speciesType multi:id="mol__000052_mcp__000065" multi:name="NFkB2_component_2" multi:compartment="free_diffusing">
        <multi:listOfSpeciesFeatureTypes>
          <multi:speciesFeatureType multi:id="mol__000052_mcp__000065_p52" multi:name="p52" multi:occur="1">
            <multi:listOfPossibleSpeciesFeatureValues>
              <multi:possibleSpeciesFeatureValue multi:id="mol__000052_mcp__000065_p52_on" multi:name="on"/>
              <multi:possibleSpeciesFeatureValue multi:id="mol__000052_mcp__000065_p52_off" multi:name="off"/>
            </multi:listOfPossibleSpeciesFeatureValues>
          </multi:speciesFeatureType>
          <multi:speciesFeatureType multi:id="mol__000052_mcp__000065_Cytosol" multi:name="Cytosol" multi:occur="1">
            <multi:listOfPossibleSpeciesFeatureValues>
              <multi:possibleSpeciesFeatureValue multi:id="mol__000052_mcp__000065_Cytosol_on" multi:name="on"/>
              <multi:possibleSpeciesFeatureValue multi:id="mol__000052_mcp__000065_Cytosol_off" multi:name="off"/>
            </multi:listOfPossibleSpeciesFeatureValues>
          </multi:speciesFeatureType>
          <multi:speciesFeatureType multi:id="mol__000052_mcp__000065_Nucleus" multi:name="Nucleus" multi:occur="1">
            <multi:listOfPossibleSpeciesFeatureValues>
              <multi:possibleSpeciesFeatureValue multi:id="mol__000052_mcp__000065_Nucleus_on" multi:name="on"/>
              <multi:possibleSpeciesFeatureValue multi:id="mol__000052_mcp__000065_Nucleus_off" multi:name="off"/>
            </multi:listOfPossibleSpeciesFeatureValues>
          </multi:speciesFeatureType>
        </multi:listOfSpeciesFeatureTypes>
        <multi:listOfSpeciesTypeInstances>
          <multi:speciesTypeInstance multi:id="sti_mol__000052_bst__000134" multi:name="DimerD_BS1" multi:speciesType="mol__000052_bst__000134"/>
          <multi:speciesTypeInstance multi:id="sti_mol__000052_bst__000135" multi:name="L1L3_BS1" multi:speciesType="mol__000052_bst__000135"/>
          <multi:speciesTypeInstance multi:id="sti_mol__000052_bst__000136" multi:name="RHR_BS1" multi:speciesType="mol__000052_bst__000136"/>
        </multi:listOfSpeciesTypeInstances>
      </multi:speciesType>
      <multi:bindingSiteSpeciesType multi:id="mol__000052_bst__000134" multi:name="DimerD_BS1"/>
      <multi:bindingSiteSpeciesType multi:id="mol__000052_bst__000135" multi:name="L1L3_BS1"/>
      <multi:bindingSiteSpeciesType multi:id="mol__000052_bst__000136" multi:name="RHR_BS1"/>
      <multi:speciesType multi:id="mol__000004" multi:name="NuclearPore" multi:compartment="free_diffusing">
        <annotation>diffusionCoefficient:par_3</annotation>
        <multi:listOfSpeciesTypeInstances>
          <multi:speciesTypeInstance multi:id="sti_mol__000004_mcp__000005" multi:name="NuclearPore_component_1" multi:speciesType="mol__000004_mcp__000005"/>
        </multi:listOfSpeciesTypeInstances>
      </multi:speciesType>
      <multi:speciesType multi:id="mol__000004_mcp__000005" multi:name="NuclearPore_component_1" multi:compartment="free_diffusing">
        <multi:listOfSpeciesTypeInstances>
          <multi:speciesTypeInstance multi:id="sti_mol__000004_bst__000006" multi:name="BS1" multi:speciesType="mol__000004_bst__000006"/>
        </multi:listOfSpeciesTypeInstances>
      </multi:speciesType>
      <multi:bindingSiteSpeciesType multi:id="mol__000004_bst__000006" multi:name="BS1"/>
      <multi:speciesType multi:id="mol__000066" multi:name="OTULIN" multi:compartment="free_diffusing">
        <annotation>diffusionCoefficient:par_1</annotation>
        <multi:listOfSpeciesTypeInstances>
          <multi:speciesTypeInstance multi:id="sti_mol__000066_mcp__000080" multi:name="OTULIN_component_1" multi:speciesType="mol__000066_mcp__000080"/>
        </multi:listOfSpeciesTypeInstances>
      </multi:speciesType>
      <multi:speciesType multi:id="mol__000066_mcp__000080" multi:name="OTULIN_component_1" multi:compartment="free_diffusing">
        <multi:listOfSpeciesTypeInstances>
          <multi:speciesTypeInstance multi:id="sti_mol__000066_bst__000169" multi:name="BS1" multi:speciesType="mol__000066_bst__000169"/>
        </multi:listOfSpeciesTypeInstances>
      </multi:speciesType>
      <multi:bindingSiteSpeciesType multi:id="mol__000066_bst__000169" multi:name="BS1"/>
      <multi:speciesType multi:id="mol__000082" multi:name="p38abgd" multi:compartment="free_diffusing">
        <annotation>diffusionCoefficient:par_1</annotation>
        <multi:listOfSpeciesTypeInstances>
          <multi:speciesTypeInstance multi:id="sti_mol__000082_mcp__000096" multi:name="p38abgd_component_1" multi:speciesType="mol__000082_mcp__000096"/>
          <multi:speciesTypeInstance multi:id="sti_mol__000082_mcp__000097" multi:name="p38abgd_component_2" multi:speciesType="mol__000082_mcp__000097"/>
        </multi:listOfSpeciesTypeInstances>
      </multi:speciesType>
      <multi:speciesType multi:id="mol__000082_mcp__000096" multi:name="p38abgd_component_1" multi:compartment="free_diffusing">
        <multi:listOfSpeciesFeatureTypes>
          <multi:speciesFeatureType multi:id="mol__000082_mcp__000096_p38a" multi:name="p38a" multi:occur="1">
            <multi:listOfPossibleSpeciesFeatureValues>
              <multi:possibleSpeciesFeatureValue multi:id="mol__000082_mcp__000096_p38a_on" multi:name="on"/>
              <multi:possibleSpeciesFeatureValue multi:id="mol__000082_mcp__000096_p38a_off" multi:name="off"/>
            </multi:listOfPossibleSpeciesFeatureValues>
          </multi:speciesFeatureType>
          <multi:speciesFeatureType multi:id="mol__000082_mcp__000096_p38b" multi:name="p38b" multi:occur="1">
            <multi:listOfPossibleSpeciesFeatureValues>
              <multi:possibleSpeciesFeatureValue multi:id="mol__000082_mcp__000096_p38b_on" multi:name="on"/>
              <multi:possibleSpeciesFeatureValue multi:id="mol__000082_mcp__000096_p38b_off" multi:name="off"/>
            </multi:listOfPossibleSpeciesFeatureValues>
          </multi:speciesFeatureType>
          <multi:speciesFeatureType multi:id="mol__000082_mcp__000096_p38g" multi:name="p38g" multi:occur="1">
            <multi:listOfPossibleSpeciesFeatureValues>
              <multi:possibleSpeciesFeatureValue multi:id="mol__000082_mcp__000096_p38g_on" multi:name="on"/>
              <multi:possibleSpeciesFeatureValue multi:id="mol__000082_mcp__000096_p38g_off" multi:name="off"/>
            </multi:listOfPossibleSpeciesFeatureValues>
          </multi:speciesFeatureType>
          <multi:speciesFeatureType multi:id="mol__000082_mcp__000096_p38d" multi:name="p38d" multi:occur="1">
            <multi:listOfPossibleSpeciesFeatureValues>
              <multi:possibleSpeciesFeatureValue multi:id="mol__000082_mcp__000096_p38d_on" multi:name="on"/>
              <multi:possibleSpeciesFeatureValue multi:id="mol__000082_mcp__000096_p38d_off" multi:name="off"/>
            </multi:listOfPossibleSpeciesFeatureValues>
          </multi:speciesFeatureType>
        </multi:listOfSpeciesFeatureTypes>
        <multi:listOfSpeciesTypeInstances>
          <multi:speciesTypeInstance multi:id="sti_mol__000082_bst__000200" multi:name="BS1" multi:speciesType="mol__000082_bst__000200"/>
        </multi:listOfSpeciesTypeInstances>
      </multi:speciesType>
      <multi:bindingSiteSpeciesType multi:id="mol__000082_bst__000200" multi:name="BS1"/>
      <multi:speciesType multi:id="mol__000082_mcp__000097" multi:name="p38abgd_component_2" multi:compartment="free_diffusing">
        <multi:listOfSpeciesFeatureTypes>
          <multi:speciesFeatureType multi:id="mol__000082_mcp__000097_Cytosol" multi:name="Cytosol" multi:occur="1">
            <multi:listOfPossibleSpeciesFeatureValues>
              <multi:possibleSpeciesFeatureValue multi:id="mol__000082_mcp__000097_Cytosol_on" multi:name="on"/>
              <multi:possibleSpeciesFeatureValue multi:id="mol__000082_mcp__000097_Cytosol_off" multi:name="off"/>
            </multi:listOfPossibleSpeciesFeatureValues>
          </multi:speciesFeatureType>
          <multi:speciesFeatureType multi:id="mol__000082_mcp__000097_Nucleus" multi:name="Nucleus" multi:occur="1">
            <multi:listOfPossibleSpeciesFeatureValues>
              <multi:possibleSpeciesFeatureValue multi:id="mol__000082_mcp__000097_Nucleus_on" multi:name="on"/>
              <multi:possibleSpeciesFeatureValue multi:id="mol__000082_mcp__000097_Nucleus_off" multi:name="off"/>
            </multi:listOfPossibleSpeciesFeatureValues>
          </multi:speciesFeatureType>
          <multi:speciesFeatureType multi:id="mol__000082_mcp__000097_Phos1" multi:name="Phos1" multi:occur="1">
            <multi:listOfPossibleSpeciesFeatureValues>
              <multi:possibleSpeciesFeatureValue multi:id="mol__000082_mcp__000097_Phos1_on" multi:name="on"/>
              <multi:possibleSpeciesFeatureValue multi:id="mol__000082_mcp__000097_Phos1_off" multi:name="off"/>
            </multi:listOfPossibleSpeciesFeatureValues>
          </multi:speciesFeatureType>
          <multi:speciesFeatureType multi:id="mol__000082_mcp__000097_Phos2" multi:name="Phos2" multi:occur="1">
            <multi:listOfPossibleSpeciesFeatureValues>
              <multi:possibleSpeciesFeatureValue multi:id="mol__000082_mcp__000097_Phos2_on" multi:name="on"/>
              <multi:possibleSpeciesFeatureValue multi:id="mol__000082_mcp__000097_Phos2_off" multi:name="off"/>
            </multi:listOfPossibleSpeciesFeatureValues>
          </multi:speciesFeatureType>
        </multi:listOfSpeciesFeatureTypes>
        <multi:listOfSpeciesTypeInstances>
          <multi:speciesTypeInstance multi:id="sti_mol__000082_bst__000201" multi:name="Kinase_BS2" multi:speciesType="mol__000082_bst__000201"/>
        </multi:listOfSpeciesTypeInstances>
      </multi:speciesType>
      <multi:bindingSiteSpeciesType multi:id="mol__000082_bst__000201" multi:name="Kinase_BS2"/>
      <multi:speciesType multi:id="mol__000081" multi:name="PELI123" multi:compartment="free_diffusing">
        <annotation>diffusionCoefficient:par_1</annotation>
        <multi:listOfSpeciesTypeInstances>
          <multi:speciesTypeInstance multi:id="sti_mol__000081_mcp__000095" multi:name="PELI123_component_1" multi:speciesType="mol__000081_mcp__000095"/>
        </multi:listOfSpeciesTypeInstances>
      </multi:speciesType>
      <multi:speciesType multi:id="mol__000081_mcp__000095" multi:name="PELI123_component_1" multi:compartment="free_diffusing">
        <multi:listOfSpeciesFeatureTypes>
          <multi:speciesFeatureType multi:id="mol__000081_mcp__000095_PELI1" multi:name="PELI1" multi:occur="1">
            <multi:listOfPossibleSpeciesFeatureValues>
              <multi:possibleSpeciesFeatureValue multi:id="mol__000081_mcp__000095_PELI1_on" multi:name="on"/>
              <multi:possibleSpeciesFeatureValue multi:id="mol__000081_mcp__000095_PELI1_off" multi:name="off"/>
            </multi:listOfPossibleSpeciesFeatureValues>
          </multi:speciesFeatureType>
          <multi:speciesFeatureType multi:id="mol__000081_mcp__000095_PELI2" multi:name="PELI2" multi:occur="1">
            <multi:listOfPossibleSpeciesFeatureValues>
              <multi:possibleSpeciesFeatureValue multi:id="mol__000081_mcp__000095_PELI2_on" multi:name="on"/>
              <multi:possibleSpeciesFeatureValue multi:id="mol__000081_mcp__000095_PELI2_off" multi:name="off"/>
            </multi:listOfPossibleSpeciesFeatureValues>
          </multi:speciesFeatureType>
          <multi:speciesFeatureType multi:id="mol__000081_mcp__000095_PELI3" multi:name="PELI3" multi:occur="1">
            <multi:listOfPossibleSpeciesFeatureValues>
              <multi:possibleSpeciesFeatureValue multi:id="mol__000081_mcp__000095_PELI3_on" multi:name="on"/>
              <multi:possibleSpeciesFeatureValue multi:id="mol__000081_mcp__000095_PELI3_off" multi:name="off"/>
            </multi:listOfPossibleSpeciesFeatureValues>
          </multi:speciesFeatureType>
          <multi:speciesFeatureType multi:id="mol__000081_mcp__000095_Phos" multi:name="Phos" multi:occur="1">
            <multi:listOfPossibleSpeciesFeatureValues>
              <multi:possibleSpeciesFeatureValue multi:id="mol__000081_mcp__000095_Phos_on" multi:name="on"/>
              <multi:possibleSpeciesFeatureValue multi:id="mol__000081_mcp__000095_Phos_off" multi:name="off"/>
            </multi:listOfPossibleSpeciesFeatureValues>
          </multi:speciesFeatureType>
        </multi:listOfSpeciesFeatureTypes>
        <multi:listOfSpeciesTypeInstances>
          <multi:speciesTypeInstance multi:id="sti_mol__000081_bst__000197" multi:name="FHA_BS1" multi:speciesType="mol__000081_bst__000197"/>
          <multi:speciesTypeInstance multi:id="sti_mol__000081_bst__000198" multi:name="Wing_BS2" multi:speciesType="mol__000081_bst__000198"/>
          <multi:speciesTypeInstance multi:id="sti_mol__000081_bst__000199" multi:name="RING_BS3" multi:speciesType="mol__000081_bst__000199"/>
        </multi:listOfSpeciesTypeInstances>
      </multi:speciesType>
      <multi:bindingSiteSpeciesType multi:id="mol__000081_bst__000197" multi:name="FHA_BS1"/>
      <multi:bindingSiteSpeciesType multi:id="mol__000081_bst__000198" multi:name="Wing_BS2"/>
      <multi:bindingSiteSpeciesType multi:id="mol__000081_bst__000199" multi:name="RING_BS3"/>
      <multi:speciesType multi:id="mol__000001" multi:name="PI45P2" multi:compartment="membrane">
        <annotation>diffusionCoefficient:par_5</annotation>
        <multi:listOfSpeciesTypeInstances>
          <multi:speciesTypeInstance multi:id="sti_mol__000001_mcp__000001" multi:name="PI45P2_inside-membrane" multi:speciesType="mol__000001_mcp__000001"/>
        </multi:listOfSpeciesTypeInstances>
      </multi:speciesType>
      <multi:speciesType multi:id="mol__000001_mcp__000001" multi:name="PI45P2_inside-membrane" multi:compartment="inside_membrane">
        <multi:listOfSpeciesFeatureTypes>
          <multi:speciesFeatureType multi:id="mol__000001_mcp__000001_Inner_Cell_Membrane" multi:name="Inner_Cell_Membrane" multi:occur="1">
            <multi:listOfPossibleSpeciesFeatureValues>
              <multi:possibleSpeciesFeatureValue multi:id="mol__000001_mcp__000001_Inner_Cell_Membrane_on" multi:name="on"/>
              <multi:possibleSpeciesFeatureValue multi:id="mol__000001_mcp__000001_Inner_Cell_Membrane_off" multi:name="off"/>
            </multi:listOfPossibleSpeciesFeatureValues>
          </multi:speciesFeatureType>
          <multi:speciesFeatureType multi:id="mol__000001_mcp__000001_Outer_Endosome_Membrane" multi:name="Outer_Endosome_Membrane" multi:occur="1">
            <multi:listOfPossibleSpeciesFeatureValues>
              <multi:possibleSpeciesFeatureValue multi:id="mol__000001_mcp__000001_Outer_Endosome_Membrane_on" multi:name="on"/>
              <multi:possibleSpeciesFeatureValue multi:id="mol__000001_mcp__000001_Outer_Endosome_Membrane_off" multi:name="off"/>
            </multi:listOfPossibleSpeciesFeatureValues>
          </multi:speciesFeatureType>
        </multi:listOfSpeciesFeatureTypes>
        <multi:listOfSpeciesTypeInstances>
          <multi:speciesTypeInstance multi:id="sti_mol__000001_bst__000001" multi:name="BS1" multi:speciesType="mol__000001_bst__000001"/>
        </multi:listOfSpeciesTypeInstances>
      </multi:speciesType>
      <multi:bindingSiteSpeciesType multi:id="mol__000001_bst__000001" multi:name="BS1"/>
      <multi:speciesType multi:id="mol__000120" multi:name="PI45P2_x4CG" multi:compartment="membrane">
        <annotation>diffusionCoefficient:par_5</annotation>
        <multi:listOfSpeciesTypeInstances>
          <multi:speciesTypeInstance multi:id="sti_mol__000120_mcp__000138" multi:name="PI45P2_x4CG_inside-membrane" multi:speciesType="mol__000120_mcp__000138"/>
        </multi:listOfSpeciesTypeInstances>
      </multi:speciesType>
      <multi:speciesType multi:id="mol__000120_mcp__000138" multi:name="PI45P2_x4CG_inside-membrane" multi:compartment="inside_membrane">
        <multi:listOfSpeciesFeatureTypes>
          <multi:speciesFeatureType multi:id="mol__000120_mcp__000138_Inner_Cell_Membrane" multi:name="Inner_Cell_Membrane" multi:occur="1">
            <multi:listOfPossibleSpeciesFeatureValues>
              <multi:possibleSpeciesFeatureValue multi:id="mol__000120_mcp__000138_Inner_Cell_Membrane_on" multi:name="on"/>
              <multi:possibleSpeciesFeatureValue multi:id="mol__000120_mcp__000138_Inner_Cell_Membrane_off" multi:name="off"/>
            </multi:listOfPossibleSpeciesFeatureValues>
          </multi:speciesFeatureType>
          <multi:speciesFeatureType multi:id="mol__000120_mcp__000138_Outer_Endosome_Membrane" multi:name="Outer_Endosome_Membrane" multi:occur="1">
            <multi:listOfPossibleSpeciesFeatureValues>
              <multi:possibleSpeciesFeatureValue multi:id="mol__000120_mcp__000138_Outer_Endosome_Membrane_on" multi:name="on"/>
              <multi:possibleSpeciesFeatureValue multi:id="mol__000120_mcp__000138_Outer_Endosome_Membrane_off" multi:name="off"/>
            </multi:listOfPossibleSpeciesFeatureValues>
          </multi:speciesFeatureType>
        </multi:listOfSpeciesFeatureTypes>
        <multi:listOfSpeciesTypeInstances>
          <multi:speciesTypeInstance multi:id="sti_mol__000120_bst__000257" multi:name="BS1" multi:speciesType="mol__000120_bst__000257"/>
        </multi:listOfSpeciesTypeInstances>
      </multi:speciesType>
      <multi:bindingSiteSpeciesType multi:id="mol__000120_bst__000257" multi:name="BS1"/>
      <multi:speciesType multi:id="mol__000071" multi:name="PIN1" multi:compartment="free_diffusing">
        <annotation>diffusionCoefficient:par_1</annotation>
        <multi:listOfSpeciesTypeInstances>
          <multi:speciesTypeInstance multi:id="sti_mol__000071_mcp__000085" multi:name="PIN1_component_1" multi:speciesType="mol__000071_mcp__000085"/>
        </multi:listOfSpeciesTypeInstances>
      </multi:speciesType>
      <multi:speciesType multi:id="mol__000071_mcp__000085" multi:name="PIN1_component_1" multi:compartment="free_diffusing">
        <multi:listOfSpeciesFeatureTypes>
          <multi:speciesFeatureType multi:id="mol__000071_mcp__000085_Phos" multi:name="Phos" multi:occur="1">
            <multi:listOfPossibleSpeciesFeatureValues>
              <multi:possibleSpeciesFeatureValue multi:id="mol__000071_mcp__000085_Phos_on" multi:name="on"/>
              <multi:possibleSpeciesFeatureValue multi:id="mol__000071_mcp__000085_Phos_off" multi:name="off"/>
            </multi:listOfPossibleSpeciesFeatureValues>
          </multi:speciesFeatureType>
        </multi:listOfSpeciesFeatureTypes>
        <multi:listOfSpeciesTypeInstances>
          <multi:speciesTypeInstance multi:id="sti_mol__000071_bst__000177" multi:name="BS1" multi:speciesType="mol__000071_bst__000177"/>
        </multi:listOfSpeciesTypeInstances>
      </multi:speciesType>
      <multi:bindingSiteSpeciesType multi:id="mol__000071_bst__000177" multi:name="BS1"/>
      <multi:speciesType multi:id="mol__000005" multi:name="Proteasome" multi:compartment="free_diffusing">
        <annotation>diffusionCoefficient:par_1</annotation>
        <multi:listOfSpeciesTypeInstances>
          <multi:speciesTypeInstance multi:id="sti_mol__000005_mcp__000006" multi:name="Proteasome_component_1" multi:speciesType="mol__000005_mcp__000006"/>
        </multi:listOfSpeciesTypeInstances>
      </multi:speciesType>
      <multi:speciesType multi:id="mol__000005_mcp__000006" multi:name="Proteasome_component_1" multi:compartment="free_diffusing">
        <multi:listOfSpeciesTypeInstances>
          <multi:speciesTypeInstance multi:id="sti_mol__000005_bst__000007" multi:name="BS1" multi:speciesType="mol__000005_bst__000007"/>
        </multi:listOfSpeciesTypeInstances>
      </multi:speciesType>
      <multi:bindingSiteSpeciesType multi:id="mol__000005_bst__000007" multi:name="BS1"/>
      <multi:speciesType multi:id="mol__000053" multi:name="RelA" multi:compartment="free_diffusing">
        <annotation>diffusionCoefficient:par_1</annotation>
        <multi:listOfSpeciesTypeInstances>
          <multi:speciesTypeInstance multi:id="sti_mol__000053_mcp__000066" multi:name="RelA_component_1" multi:speciesType="mol__000053_mcp__000066"/>
        </multi:listOfSpeciesTypeInstances>
      </multi:speciesType>
      <multi:speciesType multi:id="mol__000053_mcp__000066" multi:name="RelA_component_1" multi:compartment="free_diffusing">
        <multi:listOfSpeciesFeatureTypes>
          <multi:speciesFeatureType multi:id="mol__000053_mcp__000066_Cytosol" multi:name="Cytosol" multi:occur="1">
            <multi:listOfPossibleSpeciesFeatureValues>
              <multi:possibleSpeciesFeatureValue multi:id="mol__000053_mcp__000066_Cytosol_on" multi:name="on"/>
              <multi:possibleSpeciesFeatureValue multi:id="mol__000053_mcp__000066_Cytosol_off" multi:name="off"/>
            </multi:listOfPossibleSpeciesFeatureValues>
          </multi:speciesFeatureType>
          <multi:speciesFeatureType multi:id="mol__000053_mcp__000066_Nucleus" multi:name="Nucleus" multi:occur="1">
            <multi:listOfPossibleSpeciesFeatureValues>
              <multi:possibleSpeciesFeatureValue multi:id="mol__000053_mcp__000066_Nucleus_on" multi:name="on"/>
              <multi:possibleSpeciesFeatureValue multi:id="mol__000053_mcp__000066_Nucleus_off" multi:name="off"/>
            </multi:listOfPossibleSpeciesFeatureValues>
          </multi:speciesFeatureType>
        </multi:listOfSpeciesFeatureTypes>
        <multi:listOfSpeciesTypeInstances>
          <multi:speciesTypeInstance multi:id="sti_mol__000053_bst__000137" multi:name="DimerD_BS1" multi:speciesType="mol__000053_bst__000137"/>
          <multi:speciesTypeInstance multi:id="sti_mol__000053_bst__000138" multi:name="L1L3_BS1" multi:speciesType="mol__000053_bst__000138"/>
          <multi:speciesTypeInstance multi:id="sti_mol__000053_bst__000139" multi:name="RHR_BS1" multi:speciesType="mol__000053_bst__000139"/>
        </multi:listOfSpeciesTypeInstances>
      </multi:speciesType>
      <multi:bindingSiteSpeciesType multi:id="mol__000053_bst__000137" multi:name="DimerD_BS1"/>
      <multi:bindingSiteSpeciesType multi:id="mol__000053_bst__000138" multi:name="L1L3_BS1"/>
      <multi:bindingSiteSpeciesType multi:id="mol__000053_bst__000139" multi:name="RHR_BS1"/>
      <multi:speciesType multi:id="mol__000054" multi:name="RelB" multi:compartment="free_diffusing">
        <annotation>diffusionCoefficient:par_1</annotation>
        <multi:listOfSpeciesTypeInstances>
          <multi:speciesTypeInstance multi:id="sti_mol__000054_mcp__000067" multi:name="RelB_component_1" multi:speciesType="mol__000054_mcp__000067"/>
        </multi:listOfSpeciesTypeInstances>
      </multi:speciesType>
      <multi:speciesType multi:id="mol__000054_mcp__000067" multi:name="RelB_component_1" multi:compartment="free_diffusing">
        <multi:listOfSpeciesFeatureTypes>
          <multi:speciesFeatureType multi:id="mol__000054_mcp__000067_Cytosol" multi:name="Cytosol" multi:occur="1">
            <multi:listOfPossibleSpeciesFeatureValues>
              <multi:possibleSpeciesFeatureValue multi:id="mol__000054_mcp__000067_Cytosol_on" multi:name="on"/>
              <multi:possibleSpeciesFeatureValue multi:id="mol__000054_mcp__000067_Cytosol_off" multi:name="off"/>
            </multi:listOfPossibleSpeciesFeatureValues>
          </multi:speciesFeatureType>
          <multi:speciesFeatureType multi:id="mol__000054_mcp__000067_Nucleus" multi:name="Nucleus" multi:occur="1">
            <multi:listOfPossibleSpeciesFeatureValues>
              <multi:possibleSpeciesFeatureValue multi:id="mol__000054_mcp__000067_Nucleus_on" multi:name="on"/>
              <multi:possibleSpeciesFeatureValue multi:id="mol__000054_mcp__000067_Nucleus_off" multi:name="off"/>
            </multi:listOfPossibleSpeciesFeatureValues>
          </multi:speciesFeatureType>
        </multi:listOfSpeciesFeatureTypes>
        <multi:listOfSpeciesTypeInstances>
          <multi:speciesTypeInstance multi:id="sti_mol__000054_bst__000140" multi:name="DimerD_BS1" multi:speciesType="mol__000054_bst__000140"/>
          <multi:speciesTypeInstance multi:id="sti_mol__000054_bst__000141" multi:name="RHR_BS1" multi:speciesType="mol__000054_bst__000141"/>
        </multi:listOfSpeciesTypeInstances>
      </multi:speciesType>
      <multi:bindingSiteSpeciesType multi:id="mol__000054_bst__000140" multi:name="DimerD_BS1"/>
      <multi:bindingSiteSpeciesType multi:id="mol__000054_bst__000141" multi:name="RHR_BS1"/>
      <multi:speciesType multi:id="mol__000087" multi:name="RIPK1" multi:compartment="free_diffusing">
        <annotation>diffusionCoefficient:par_1</annotation>
        <multi:listOfSpeciesTypeInstances>
          <multi:speciesTypeInstance multi:id="sti_mol__000087_mcp__000103" multi:name="RIPK1_component_1" multi:speciesType="mol__000087_mcp__000103"/>
          <multi:speciesTypeInstance multi:id="sti_mol__000087_mcp__000104" multi:name="RIPK1_component_2" multi:speciesType="mol__000087_mcp__000104"/>
          <multi:speciesTypeInstance multi:id="sti_mol__000087_mcp__000105" multi:name="RIPK1_component_3" multi:speciesType="mol__000087_mcp__000105"/>
        </multi:listOfSpeciesTypeInstances>
      </multi:speciesType>
      <multi:speciesType multi:id="mol__000087_mcp__000103" multi:name="RIPK1_component_1" multi:compartment="free_diffusing">
        <multi:listOfSpeciesFeatureTypes>
          <multi:speciesFeatureType multi:id="mol__000087_mcp__000103_Cleavage" multi:name="Cleavage" multi:occur="1">
            <multi:listOfPossibleSpeciesFeatureValues>
              <multi:possibleSpeciesFeatureValue multi:id="mol__000087_mcp__000103_Cleavage_on" multi:name="on"/>
              <multi:possibleSpeciesFeatureValue multi:id="mol__000087_mcp__000103_Cleavage_off" multi:name="off"/>
            </multi:listOfPossibleSpeciesFeatureValues>
          </multi:speciesFeatureType>
        </multi:listOfSpeciesFeatureTypes>
        <multi:listOfSpeciesTypeInstances>
          <multi:speciesTypeInstance multi:id="sti_mol__000087_bst__000210" multi:name="RHIM_BS1" multi:speciesType="mol__000087_bst__000210"/>
          <multi:speciesTypeInstance multi:id="sti_mol__000087_bst__000211" multi:name="RHIM_BS2" multi:speciesType="mol__000087_bst__000211"/>
          <multi:speciesTypeInstance multi:id="sti_mol__000087_bst__000212" multi:name="ID_BS3" multi:speciesType="mol__000087_bst__000212"/>
        </multi:listOfSpeciesTypeInstances>
      </multi:speciesType>
      <multi:bindingSiteSpeciesType multi:id="mol__000087_bst__000210" multi:name="RHIM_BS1"/>
      <multi:bindingSiteSpeciesType multi:id="mol__000087_bst__000211" multi:name="RHIM_BS2"/>
      <multi:bindingSiteSpeciesType multi:id="mol__000087_bst__000212" multi:name="ID_BS3"/>
      <multi:speciesType multi:id="mol__000087_mcp__000104" multi:name="RIPK1_component_2" multi:compartment="free_diffusing">
        <multi:listOfSpeciesFeatureTypes>
          <multi:speciesFeatureType multi:id="mol__000087_mcp__000104_K63Ub" multi:name="K63Ub" multi:occur="1">
            <multi:listOfPossibleSpeciesFeatureValues>
              <multi:possibleSpeciesFeatureValue multi:id="mol__000087_mcp__000104_K63Ub_on" multi:name="on"/>
              <multi:possibleSpeciesFeatureValue multi:id="mol__000087_mcp__000104_K63Ub_off" multi:name="off"/>
            </multi:listOfPossibleSpeciesFeatureValues>
          </multi:speciesFeatureType>
          <multi:speciesFeatureType multi:id="mol__000087_mcp__000104_K63M1Ub" multi:name="K63M1Ub" multi:occur="1">
            <multi:listOfPossibleSpeciesFeatureValues>
              <multi:possibleSpeciesFeatureValue multi:id="mol__000087_mcp__000104_K63M1Ub_on" multi:name="on"/>
              <multi:possibleSpeciesFeatureValue multi:id="mol__000087_mcp__000104_K63M1Ub_off" multi:name="off"/>
            </multi:listOfPossibleSpeciesFeatureValues>
          </multi:speciesFeatureType>
          <multi:speciesFeatureType multi:id="mol__000087_mcp__000104_K48Ub" multi:name="K48Ub" multi:occur="1">
            <multi:listOfPossibleSpeciesFeatureValues>
              <multi:possibleSpeciesFeatureValue multi:id="mol__000087_mcp__000104_K48Ub_on" multi:name="on"/>
              <multi:possibleSpeciesFeatureValue multi:id="mol__000087_mcp__000104_K48Ub_off" multi:name="off"/>
            </multi:listOfPossibleSpeciesFeatureValues>
          </multi:speciesFeatureType>
        </multi:listOfSpeciesFeatureTypes>
        <multi:listOfSpeciesTypeInstances>
          <multi:speciesTypeInstance multi:id="sti_mol__000087_bst__000213" multi:name="Kinase_BS4" multi:speciesType="mol__000087_bst__000213"/>
          <multi:speciesTypeInstance multi:id="sti_mol__000087_bst__000214" multi:name="K63Ub_BS5" multi:speciesType="mol__000087_bst__000214"/>
          <multi:speciesTypeInstance multi:id="sti_mol__000087_bst__000215" multi:name="K63M1Ub_BS6" multi:speciesType="mol__000087_bst__000215"/>
        </multi:listOfSpeciesTypeInstances>
      </multi:speciesType>
      <multi:bindingSiteSpeciesType multi:id="mol__000087_bst__000213" multi:name="Kinase_BS4"/>
      <multi:bindingSiteSpeciesType multi:id="mol__000087_bst__000214" multi:name="K63Ub_BS5"/>
      <multi:bindingSiteSpeciesType multi:id="mol__000087_bst__000215" multi:name="K63M1Ub_BS6"/>
      <multi:speciesType multi:id="mol__000087_mcp__000105" multi:name="RIPK1_component_3" multi:compartment="free_diffusing">
        <multi:listOfSpeciesFeatureTypes>
          <multi:speciesFeatureType multi:id="mol__000087_mcp__000105_Phos1" multi:name="Phos1" multi:occur="1">
            <multi:listOfPossibleSpeciesFeatureValues>
              <multi:possibleSpeciesFeatureValue multi:id="mol__000087_mcp__000105_Phos1_on" multi:name="on"/>
              <multi:possibleSpeciesFeatureValue multi:id="mol__000087_mcp__000105_Phos1_off" multi:name="off"/>
            </multi:listOfPossibleSpeciesFeatureValues>
          </multi:speciesFeatureType>
          <multi:speciesFeatureType multi:id="mol__000087_mcp__000105_Phos2" multi:name="Phos2" multi:occur="1">
            <multi:listOfPossibleSpeciesFeatureValues>
              <multi:possibleSpeciesFeatureValue multi:id="mol__000087_mcp__000105_Phos2_on" multi:name="on"/>
              <multi:possibleSpeciesFeatureValue multi:id="mol__000087_mcp__000105_Phos2_off" multi:name="off"/>
            </multi:listOfPossibleSpeciesFeatureValues>
          </multi:speciesFeatureType>
          <multi:speciesFeatureType multi:id="mol__000087_mcp__000105_Phos3" multi:name="Phos3" multi:occur="1">
            <multi:listOfPossibleSpeciesFeatureValues>
              <multi:possibleSpeciesFeatureValue multi:id="mol__000087_mcp__000105_Phos3_on" multi:name="on"/>
              <multi:possibleSpeciesFeatureValue multi:id="mol__000087_mcp__000105_Phos3_off" multi:name="off"/>
            </multi:listOfPossibleSpeciesFeatureValues>
          </multi:speciesFeatureType>
          <multi:speciesFeatureType multi:id="mol__000087_mcp__000105_Phos4" multi:name="Phos4" multi:occur="1">
            <multi:listOfPossibleSpeciesFeatureValues>
              <multi:possibleSpeciesFeatureValue multi:id="mol__000087_mcp__000105_Phos4_on" multi:name="on"/>
              <multi:possibleSpeciesFeatureValue multi:id="mol__000087_mcp__000105_Phos4_off" multi:name="off"/>
            </multi:listOfPossibleSpeciesFeatureValues>
          </multi:speciesFeatureType>
          <multi:speciesFeatureType multi:id="mol__000087_mcp__000105_Phos5" multi:name="Phos5" multi:occur="1">
            <multi:listOfPossibleSpeciesFeatureValues>
              <multi:possibleSpeciesFeatureValue multi:id="mol__000087_mcp__000105_Phos5_on" multi:name="on"/>
              <multi:possibleSpeciesFeatureValue multi:id="mol__000087_mcp__000105_Phos5_off" multi:name="off"/>
            </multi:listOfPossibleSpeciesFeatureValues>
          </multi:speciesFeatureType>
        </multi:listOfSpeciesFeatureTypes>
        <multi:listOfSpeciesTypeInstances>
          <multi:speciesTypeInstance multi:id="sti_mol__000087_bst__000216" multi:name="DD_BS7" multi:speciesType="mol__000087_bst__000216"/>
          <multi:speciesTypeInstance multi:id="sti_mol__000087_bst__000217" multi:name="DD_BS8" multi:speciesType="mol__000087_bst__000217"/>
        </multi:listOfSpeciesTypeInstances>
      </multi:speciesType>
      <multi:bindingSiteSpeciesType multi:id="mol__000087_bst__000216" multi:name="DD_BS7"/>
      <multi:bindingSiteSpeciesType multi:id="mol__000087_bst__000217" multi:name="DD_BS8"/>
      <multi:speciesType multi:id="mol__000074" multi:name="RNF11" multi:compartment="free_diffusing">
        <annotation>diffusionCoefficient:par_1</annotation>
        <multi:listOfSpeciesTypeInstances>
          <multi:speciesTypeInstance multi:id="sti_mol__000074_mcp__000088" multi:name="RNF11_component_1" multi:speciesType="mol__000074_mcp__000088"/>
        </multi:listOfSpeciesTypeInstances>
      </multi:speciesType>
      <multi:speciesType multi:id="mol__000074_mcp__000088" multi:name="RNF11_component_1" multi:compartment="free_diffusing">
        <multi:listOfSpeciesTypeInstances>
          <multi:speciesTypeInstance multi:id="sti_mol__000074_bst__000182" multi:name="BS1" multi:speciesType="mol__000074_bst__000182"/>
        </multi:listOfSpeciesTypeInstances>
      </multi:speciesType>
      <multi:bindingSiteSpeciesType multi:id="mol__000074_bst__000182" multi:name="BS1"/>
      <multi:speciesType multi:id="mol__000021" multi:name="SHARPIN" multi:compartment="free_diffusing">
        <annotation>diffusionCoefficient:par_1</annotation>
        <multi:listOfSpeciesTypeInstances>
          <multi:speciesTypeInstance multi:id="sti_mol__000021_mcp__000030" multi:name="SHARPIN_component_1" multi:speciesType="mol__000021_mcp__000030"/>
        </multi:listOfSpeciesTypeInstances>
      </multi:speciesType>
      <multi:speciesType multi:id="mol__000021_mcp__000030" multi:name="SHARPIN_component_1" multi:compartment="free_diffusing">
        <multi:listOfSpeciesTypeInstances>
          <multi:speciesTypeInstance multi:id="sti_mol__000021_bst__000060" multi:name="BS1" multi:speciesType="mol__000021_bst__000060"/>
        </multi:listOfSpeciesTypeInstances>
      </multi:speciesType>
      <multi:bindingSiteSpeciesType multi:id="mol__000021_bst__000060" multi:name="BS1"/>
      <multi:speciesType multi:id="mol__000112" multi:name="SMAD23" multi:compartment="free_diffusing">
        <annotation>diffusionCoefficient:par_1</annotation>
        <multi:listOfSpeciesTypeInstances>
          <multi:speciesTypeInstance multi:id="sti_mol__000112_mcp__000130" multi:name="SMAD23_component_1" multi:speciesType="mol__000112_mcp__000130"/>
        </multi:listOfSpeciesTypeInstances>
      </multi:speciesType>
      <multi:speciesType multi:id="mol__000112_mcp__000130" multi:name="SMAD23_component_1" multi:compartment="free_diffusing">
        <multi:listOfSpeciesFeatureTypes>
          <multi:speciesFeatureType multi:id="mol__000112_mcp__000130_SMAD2" multi:name="SMAD2" multi:occur="1">
            <multi:listOfPossibleSpeciesFeatureValues>
              <multi:possibleSpeciesFeatureValue multi:id="mol__000112_mcp__000130_SMAD2_on" multi:name="on"/>
              <multi:possibleSpeciesFeatureValue multi:id="mol__000112_mcp__000130_SMAD2_off" multi:name="off"/>
            </multi:listOfPossibleSpeciesFeatureValues>
          </multi:speciesFeatureType>
          <multi:speciesFeatureType multi:id="mol__000112_mcp__000130_SMAD3" multi:name="SMAD3" multi:occur="1">
            <multi:listOfPossibleSpeciesFeatureValues>
              <multi:possibleSpeciesFeatureValue multi:id="mol__000112_mcp__000130_SMAD3_on" multi:name="on"/>
              <multi:possibleSpeciesFeatureValue multi:id="mol__000112_mcp__000130_SMAD3_off" multi:name="off"/>
            </multi:listOfPossibleSpeciesFeatureValues>
          </multi:speciesFeatureType>
          <multi:speciesFeatureType multi:id="mol__000112_mcp__000130_Cytosol" multi:name="Cytosol" multi:occur="1">
            <multi:listOfPossibleSpeciesFeatureValues>
              <multi:possibleSpeciesFeatureValue multi:id="mol__000112_mcp__000130_Cytosol_on" multi:name="on"/>
              <multi:possibleSpeciesFeatureValue multi:id="mol__000112_mcp__000130_Cytosol_off" multi:name="off"/>
            </multi:listOfPossibleSpeciesFeatureValues>
          </multi:speciesFeatureType>
          <multi:speciesFeatureType multi:id="mol__000112_mcp__000130_Nucleus" multi:name="Nucleus" multi:occur="1">
            <multi:listOfPossibleSpeciesFeatureValues>
              <multi:possibleSpeciesFeatureValue multi:id="mol__000112_mcp__000130_Nucleus_on" multi:name="on"/>
              <multi:possibleSpeciesFeatureValue multi:id="mol__000112_mcp__000130_Nucleus_off" multi:name="off"/>
            </multi:listOfPossibleSpeciesFeatureValues>
          </multi:speciesFeatureType>
          <multi:speciesFeatureType multi:id="mol__000112_mcp__000130_Phos" multi:name="Phos" multi:occur="1">
            <multi:listOfPossibleSpeciesFeatureValues>
              <multi:possibleSpeciesFeatureValue multi:id="mol__000112_mcp__000130_Phos_on" multi:name="on"/>
              <multi:possibleSpeciesFeatureValue multi:id="mol__000112_mcp__000130_Phos_off" multi:name="off"/>
            </multi:listOfPossibleSpeciesFeatureValues>
          </multi:speciesFeatureType>
        </multi:listOfSpeciesFeatureTypes>
        <multi:listOfSpeciesTypeInstances>
          <multi:speciesTypeInstance multi:id="sti_mol__000112_bst__000249" multi:name="BS1" multi:speciesType="mol__000112_bst__000249"/>
        </multi:listOfSpeciesTypeInstances>
      </multi:speciesType>
      <multi:bindingSiteSpeciesType multi:id="mol__000112_bst__000249" multi:name="BS1"/>
      <multi:speciesType multi:id="mol__000096" multi:name="SP1" multi:compartment="free_diffusing">
        <annotation>diffusionCoefficient:par_1</annotation>
        <multi:listOfSpeciesTypeInstances>
          <multi:speciesTypeInstance multi:id="sti_mol__000096_mcp__000114" multi:name="SP1_component_1" multi:speciesType="mol__000096_mcp__000114"/>
        </multi:listOfSpeciesTypeInstances>
      </multi:speciesType>
      <multi:speciesType multi:id="mol__000096_mcp__000114" multi:name="SP1_component_1" multi:compartment="free_diffusing">
        <multi:listOfSpeciesFeatureTypes>
          <multi:speciesFeatureType multi:id="mol__000096_mcp__000114_Cytosol" multi:name="Cytosol" multi:occur="1">
            <multi:listOfPossibleSpeciesFeatureValues>
              <multi:possibleSpeciesFeatureValue multi:id="mol__000096_mcp__000114_Cytosol_on" multi:name="on"/>
              <multi:possibleSpeciesFeatureValue multi:id="mol__000096_mcp__000114_Cytosol_off" multi:name="off"/>
            </multi:listOfPossibleSpeciesFeatureValues>
          </multi:speciesFeatureType>
          <multi:speciesFeatureType multi:id="mol__000096_mcp__000114_Nucleus" multi:name="Nucleus" multi:occur="1">
            <multi:listOfPossibleSpeciesFeatureValues>
              <multi:possibleSpeciesFeatureValue multi:id="mol__000096_mcp__000114_Nucleus_on" multi:name="on"/>
              <multi:possibleSpeciesFeatureValue multi:id="mol__000096_mcp__000114_Nucleus_off" multi:name="off"/>
            </multi:listOfPossibleSpeciesFeatureValues>
          </multi:speciesFeatureType>
          <multi:speciesFeatureType multi:id="mol__000096_mcp__000114_Phos" multi:name="Phos" multi:occur="1">
            <multi:listOfPossibleSpeciesFeatureValues>
              <multi:possibleSpeciesFeatureValue multi:id="mol__000096_mcp__000114_Phos_on" multi:name="on"/>
              <multi:possibleSpeciesFeatureValue multi:id="mol__000096_mcp__000114_Phos_off" multi:name="off"/>
            </multi:listOfPossibleSpeciesFeatureValues>
          </multi:speciesFeatureType>
        </multi:listOfSpeciesFeatureTypes>
        <multi:listOfSpeciesTypeInstances>
          <multi:speciesTypeInstance multi:id="sti_mol__000096_bst__000231" multi:name="BS1" multi:speciesType="mol__000096_bst__000231"/>
        </multi:listOfSpeciesTypeInstances>
      </multi:speciesType>
      <multi:bindingSiteSpeciesType multi:id="mol__000096_bst__000231" multi:name="BS1"/>
      <multi:speciesType multi:id="mol__000106" multi:name="SRF_x2" multi:compartment="free_diffusing">
        <annotation>diffusionCoefficient:par_1</annotation>
        <multi:listOfSpeciesTypeInstances>
          <multi:speciesTypeInstance multi:id="sti_mol__000106_mcp__000124" multi:name="SRF_x2_component_1" multi:speciesType="mol__000106_mcp__000124"/>
        </multi:listOfSpeciesTypeInstances>
      </multi:speciesType>
      <multi:speciesType multi:id="mol__000106_mcp__000124" multi:name="SRF_x2_component_1" multi:compartment="free_diffusing">
        <multi:listOfSpeciesFeatureTypes>
          <multi:speciesFeatureType multi:id="mol__000106_mcp__000124_Cytosol" multi:name="Cytosol" multi:occur="1">
            <multi:listOfPossibleSpeciesFeatureValues>
              <multi:possibleSpeciesFeatureValue multi:id="mol__000106_mcp__000124_Cytosol_on" multi:name="on"/>
              <multi:possibleSpeciesFeatureValue multi:id="mol__000106_mcp__000124_Cytosol_off" multi:name="off"/>
            </multi:listOfPossibleSpeciesFeatureValues>
          </multi:speciesFeatureType>
          <multi:speciesFeatureType multi:id="mol__000106_mcp__000124_Nucleus" multi:name="Nucleus" multi:occur="1">
            <multi:listOfPossibleSpeciesFeatureValues>
              <multi:possibleSpeciesFeatureValue multi:id="mol__000106_mcp__000124_Nucleus_on" multi:name="on"/>
              <multi:possibleSpeciesFeatureValue multi:id="mol__000106_mcp__000124_Nucleus_off" multi:name="off"/>
            </multi:listOfPossibleSpeciesFeatureValues>
          </multi:speciesFeatureType>
          <multi:speciesFeatureType multi:id="mol__000106_mcp__000124_Phos" multi:name="Phos" multi:occur="1">
            <multi:listOfPossibleSpeciesFeatureValues>
              <multi:possibleSpeciesFeatureValue multi:id="mol__000106_mcp__000124_Phos_on" multi:name="on"/>
              <multi:possibleSpeciesFeatureValue multi:id="mol__000106_mcp__000124_Phos_off" multi:name="off"/>
            </multi:listOfPossibleSpeciesFeatureValues>
          </multi:speciesFeatureType>
        </multi:listOfSpeciesFeatureTypes>
        <multi:listOfSpeciesTypeInstances>
          <multi:speciesTypeInstance multi:id="sti_mol__000106_bst__000243" multi:name="BS1" multi:speciesType="mol__000106_bst__000243"/>
        </multi:listOfSpeciesTypeInstances>
      </multi:speciesType>
      <multi:bindingSiteSpeciesType multi:id="mol__000106_bst__000243" multi:name="BS1"/>
      <multi:speciesType multi:id="mol__000101" multi:name="STAT1" multi:compartment="free_diffusing">
        <annotation>diffusionCoefficient:par_1</annotation>
        <multi:listOfSpeciesTypeInstances>
          <multi:speciesTypeInstance multi:id="sti_mol__000101_mcp__000119" multi:name="STAT1_component_1" multi:speciesType="mol__000101_mcp__000119"/>
        </multi:listOfSpeciesTypeInstances>
      </multi:speciesType>
      <multi:speciesType multi:id="mol__000101_mcp__000119" multi:name="STAT1_component_1" multi:compartment="free_diffusing">
        <multi:listOfSpeciesFeatureTypes>
          <multi:speciesFeatureType multi:id="mol__000101_mcp__000119_Cytosol" multi:name="Cytosol" multi:occur="1">
            <multi:listOfPossibleSpeciesFeatureValues>
              <multi:possibleSpeciesFeatureValue multi:id="mol__000101_mcp__000119_Cytosol_on" multi:name="on"/>
              <multi:possibleSpeciesFeatureValue multi:id="mol__000101_mcp__000119_Cytosol_off" multi:name="off"/>
            </multi:listOfPossibleSpeciesFeatureValues>
          </multi:speciesFeatureType>
          <multi:speciesFeatureType multi:id="mol__000101_mcp__000119_Nucleus" multi:name="Nucleus" multi:occur="1">
            <multi:listOfPossibleSpeciesFeatureValues>
              <multi:possibleSpeciesFeatureValue multi:id="mol__000101_mcp__000119_Nucleus_on" multi:name="on"/>
              <multi:possibleSpeciesFeatureValue multi:id="mol__000101_mcp__000119_Nucleus_off" multi:name="off"/>
            </multi:listOfPossibleSpeciesFeatureValues>
          </multi:speciesFeatureType>
          <multi:speciesFeatureType multi:id="mol__000101_mcp__000119_Phos" multi:name="Phos" multi:occur="1">
            <multi:listOfPossibleSpeciesFeatureValues>
              <multi:possibleSpeciesFeatureValue multi:id="mol__000101_mcp__000119_Phos_on" multi:name="on"/>
              <multi:possibleSpeciesFeatureValue multi:id="mol__000101_mcp__000119_Phos_off" multi:name="off"/>
            </multi:listOfPossibleSpeciesFeatureValues>
          </multi:speciesFeatureType>
        </multi:listOfSpeciesFeatureTypes>
        <multi:listOfSpeciesTypeInstances>
          <multi:speciesTypeInstance multi:id="sti_mol__000101_bst__000236" multi:name="BS1" multi:speciesType="mol__000101_bst__000236"/>
        </multi:listOfSpeciesTypeInstances>
      </multi:speciesType>
      <multi:bindingSiteSpeciesType multi:id="mol__000101_bst__000236" multi:name="BS1"/>
      <multi:speciesType multi:id="mol__000102" multi:name="STAT2" multi:compartment="free_diffusing">
        <annotation>diffusionCoefficient:par_1</annotation>
        <multi:listOfSpeciesTypeInstances>
          <multi:speciesTypeInstance multi:id="sti_mol__000102_mcp__000120" multi:name="STAT2_component_1" multi:speciesType="mol__000102_mcp__000120"/>
        </multi:listOfSpeciesTypeInstances>
      </multi:speciesType>
      <multi:speciesType multi:id="mol__000102_mcp__000120" multi:name="STAT2_component_1" multi:compartment="free_diffusing">
        <multi:listOfSpeciesFeatureTypes>
          <multi:speciesFeatureType multi:id="mol__000102_mcp__000120_Cytosol" multi:name="Cytosol" multi:occur="1">
            <multi:listOfPossibleSpeciesFeatureValues>
              <multi:possibleSpeciesFeatureValue multi:id="mol__000102_mcp__000120_Cytosol_on" multi:name="on"/>
              <multi:possibleSpeciesFeatureValue multi:id="mol__000102_mcp__000120_Cytosol_off" multi:name="off"/>
            </multi:listOfPossibleSpeciesFeatureValues>
          </multi:speciesFeatureType>
          <multi:speciesFeatureType multi:id="mol__000102_mcp__000120_Nucleus" multi:name="Nucleus" multi:occur="1">
            <multi:listOfPossibleSpeciesFeatureValues>
              <multi:possibleSpeciesFeatureValue multi:id="mol__000102_mcp__000120_Nucleus_on" multi:name="on"/>
              <multi:possibleSpeciesFeatureValue multi:id="mol__000102_mcp__000120_Nucleus_off" multi:name="off"/>
            </multi:listOfPossibleSpeciesFeatureValues>
          </multi:speciesFeatureType>
          <multi:speciesFeatureType multi:id="mol__000102_mcp__000120_Phos" multi:name="Phos" multi:occur="1">
            <multi:listOfPossibleSpeciesFeatureValues>
              <multi:possibleSpeciesFeatureValue multi:id="mol__000102_mcp__000120_Phos_on" multi:name="on"/>
              <multi:possibleSpeciesFeatureValue multi:id="mol__000102_mcp__000120_Phos_off" multi:name="off"/>
            </multi:listOfPossibleSpeciesFeatureValues>
          </multi:speciesFeatureType>
        </multi:listOfSpeciesFeatureTypes>
        <multi:listOfSpeciesTypeInstances>
          <multi:speciesTypeInstance multi:id="sti_mol__000102_bst__000237" multi:name="BS1" multi:speciesType="mol__000102_bst__000237"/>
          <multi:speciesTypeInstance multi:id="sti_mol__000102_bst__000238" multi:name="BS2" multi:speciesType="mol__000102_bst__000238"/>
          <multi:speciesTypeInstance multi:id="sti_mol__000102_bst__000239" multi:name="BS3" multi:speciesType="mol__000102_bst__000239"/>
        </multi:listOfSpeciesTypeInstances>
      </multi:speciesType>
      <multi:bindingSiteSpeciesType multi:id="mol__000102_bst__000237" multi:name="BS1"/>
      <multi:bindingSiteSpeciesType multi:id="mol__000102_bst__000238" multi:name="BS2"/>
      <multi:bindingSiteSpeciesType multi:id="mol__000102_bst__000239" multi:name="BS3"/>
      <multi:speciesType multi:id="mol__000103" multi:name="STAT3" multi:compartment="free_diffusing">
        <annotation>diffusionCoefficient:par_1</annotation>
        <multi:listOfSpeciesTypeInstances>
          <multi:speciesTypeInstance multi:id="sti_mol__000103_mcp__000121" multi:name="STAT3_component_1" multi:speciesType="mol__000103_mcp__000121"/>
        </multi:listOfSpeciesTypeInstances>
      </multi:speciesType>
      <multi:speciesType multi:id="mol__000103_mcp__000121" multi:name="STAT3_component_1" multi:compartment="free_diffusing">
        <multi:listOfSpeciesFeatureTypes>
          <multi:speciesFeatureType multi:id="mol__000103_mcp__000121_Cytosol" multi:name="Cytosol" multi:occur="1">
            <multi:listOfPossibleSpeciesFeatureValues>
              <multi:possibleSpeciesFeatureValue multi:id="mol__000103_mcp__000121_Cytosol_on" multi:name="on"/>
              <multi:possibleSpeciesFeatureValue multi:id="mol__000103_mcp__000121_Cytosol_off" multi:name="off"/>
            </multi:listOfPossibleSpeciesFeatureValues>
          </multi:speciesFeatureType>
          <multi:speciesFeatureType multi:id="mol__000103_mcp__000121_Nucleus" multi:name="Nucleus" multi:occur="1">
            <multi:listOfPossibleSpeciesFeatureValues>
              <multi:possibleSpeciesFeatureValue multi:id="mol__000103_mcp__000121_Nucleus_on" multi:name="on"/>
              <multi:possibleSpeciesFeatureValue multi:id="mol__000103_mcp__000121_Nucleus_off" multi:name="off"/>
            </multi:listOfPossibleSpeciesFeatureValues>
          </multi:speciesFeatureType>
          <multi:speciesFeatureType multi:id="mol__000103_mcp__000121_Phos" multi:name="Phos" multi:occur="1">
            <multi:listOfPossibleSpeciesFeatureValues>
              <multi:possibleSpeciesFeatureValue multi:id="mol__000103_mcp__000121_Phos_on" multi:name="on"/>
              <multi:possibleSpeciesFeatureValue multi:id="mol__000103_mcp__000121_Phos_off" multi:name="off"/>
            </multi:listOfPossibleSpeciesFeatureValues>
          </multi:speciesFeatureType>
        </multi:listOfSpeciesFeatureTypes>
        <multi:listOfSpeciesTypeInstances>
          <multi:speciesTypeInstance multi:id="sti_mol__000103_bst__000240" multi:name="BS1" multi:speciesType="mol__000103_bst__000240"/>
        </multi:listOfSpeciesTypeInstances>
      </multi:speciesType>
      <multi:bindingSiteSpeciesType multi:id="mol__000103_bst__000240" multi:name="BS1"/>
      <multi:speciesType multi:id="mol__000024" multi:name="TAB1" multi:compartment="free_diffusing">
        <annotation>diffusionCoefficient:par_1</annotation>
        <multi:listOfSpeciesTypeInstances>
          <multi:speciesTypeInstance multi:id="sti_mol__000024_mcp__000033" multi:name="TAB1_component_1" multi:speciesType="mol__000024_mcp__000033"/>
        </multi:listOfSpeciesTypeInstances>
      </multi:speciesType>
      <multi:speciesType multi:id="mol__000024_mcp__000033" multi:name="TAB1_component_1" multi:compartment="free_diffusing">
        <multi:listOfSpeciesTypeInstances>
          <multi:speciesTypeInstance multi:id="sti_mol__000024_bst__000063" multi:name="TB_BS1" multi:speciesType="mol__000024_bst__000063"/>
        </multi:listOfSpeciesTypeInstances>
      </multi:speciesType>
      <multi:bindingSiteSpeciesType multi:id="mol__000024_bst__000063" multi:name="TB_BS1"/>
      <multi:speciesType multi:id="mol__000025" multi:name="TAB2" multi:compartment="free_diffusing">
        <annotation>diffusionCoefficient:par_1</annotation>
        <multi:listOfSpeciesTypeInstances>
          <multi:speciesTypeInstance multi:id="sti_mol__000025_mcp__000034" multi:name="TAB2_component_1" multi:speciesType="mol__000025_mcp__000034"/>
        </multi:listOfSpeciesTypeInstances>
      </multi:speciesType>
      <multi:speciesType multi:id="mol__000025_mcp__000034" multi:name="TAB2_component_1" multi:compartment="free_diffusing">
        <multi:listOfSpeciesTypeInstances>
          <multi:speciesTypeInstance multi:id="sti_mol__000025_bst__000064" multi:name="TB_BS1" multi:speciesType="mol__000025_bst__000064"/>
          <multi:speciesTypeInstance multi:id="sti_mol__000025_bst__000065" multi:name="NZF_BS2" multi:speciesType="mol__000025_bst__000065"/>
        </multi:listOfSpeciesTypeInstances>
      </multi:speciesType>
      <multi:bindingSiteSpeciesType multi:id="mol__000025_bst__000064" multi:name="TB_BS1"/>
      <multi:bindingSiteSpeciesType multi:id="mol__000025_bst__000065" multi:name="NZF_BS2"/>
      <multi:speciesType multi:id="mol__000026" multi:name="TAB3" multi:compartment="free_diffusing">
        <annotation>diffusionCoefficient:par_1</annotation>
        <multi:listOfSpeciesTypeInstances>
          <multi:speciesTypeInstance multi:id="sti_mol__000026_mcp__000035" multi:name="TAB3_component_1" multi:speciesType="mol__000026_mcp__000035"/>
        </multi:listOfSpeciesTypeInstances>
      </multi:speciesType>
      <multi:speciesType multi:id="mol__000026_mcp__000035" multi:name="TAB3_component_1" multi:compartment="free_diffusing">
        <multi:listOfSpeciesTypeInstances>
          <multi:speciesTypeInstance multi:id="sti_mol__000026_bst__000066" multi:name="TB_BS1" multi:speciesType="mol__000026_bst__000066"/>
          <multi:speciesTypeInstance multi:id="sti_mol__000026_bst__000067" multi:name="NZF_BS2" multi:speciesType="mol__000026_bst__000067"/>
        </multi:listOfSpeciesTypeInstances>
      </multi:speciesType>
      <multi:bindingSiteSpeciesType multi:id="mol__000026_bst__000066" multi:name="TB_BS1"/>
      <multi:bindingSiteSpeciesType multi:id="mol__000026_bst__000067" multi:name="NZF_BS2"/>
      <multi:speciesType multi:id="mol__000028" multi:name="TAK1" multi:compartment="free_diffusing">
        <annotation>diffusionCoefficient:par_1</annotation>
        <multi:listOfSpeciesTypeInstances>
          <multi:speciesTypeInstance multi:id="sti_mol__000028_mcp__000037" multi:name="TAK1_component_1" multi:speciesType="mol__000028_mcp__000037"/>
        </multi:listOfSpeciesTypeInstances>
      </multi:speciesType>
      <multi:speciesType multi:id="mol__000028_mcp__000037" multi:name="TAK1_component_1" multi:compartment="free_diffusing">
        <multi:listOfSpeciesFeatureTypes>
          <multi:speciesFeatureType multi:id="mol__000028_mcp__000037_Phos" multi:name="Phos" multi:occur="1">
            <multi:listOfPossibleSpeciesFeatureValues>
              <multi:possibleSpeciesFeatureValue multi:id="mol__000028_mcp__000037_Phos_on" multi:name="on"/>
              <multi:possibleSpeciesFeatureValue multi:id="mol__000028_mcp__000037_Phos_off" multi:name="off"/>
            </multi:listOfPossibleSpeciesFeatureValues>
          </multi:speciesFeatureType>
        </multi:listOfSpeciesFeatureTypes>
        <multi:listOfSpeciesTypeInstances>
          <multi:speciesTypeInstance multi:id="sti_mol__000028_bst__000071" multi:name="Kinase_BS1" multi:speciesType="mol__000028_bst__000071"/>
          <multi:speciesTypeInstance multi:id="sti_mol__000028_bst__000072" multi:name="Kinase_BS2" multi:speciesType="mol__000028_bst__000072"/>
          <multi:speciesTypeInstance multi:id="sti_mol__000028_bst__000073" multi:name="Kinase_BS3" multi:speciesType="mol__000028_bst__000073"/>
        </multi:listOfSpeciesTypeInstances>
      </multi:speciesType>
      <multi:bindingSiteSpeciesType multi:id="mol__000028_bst__000071" multi:name="Kinase_BS1"/>
      <multi:bindingSiteSpeciesType multi:id="mol__000028_bst__000072" multi:name="Kinase_BS2"/>
      <multi:bindingSiteSpeciesType multi:id="mol__000028_bst__000073" multi:name="Kinase_BS3"/>
      <multi:speciesType multi:id="mol__000062" multi:name="TANK_x2" multi:compartment="free_diffusing">
        <annotation>diffusionCoefficient:par_1</annotation>
        <multi:listOfSpeciesTypeInstances>
          <multi:speciesTypeInstance multi:id="sti_mol__000062_mcp__000075" multi:name="TANK_x2_component_1" multi:speciesType="mol__000062_mcp__000075"/>
        </multi:listOfSpeciesTypeInstances>
      </multi:speciesType>
      <multi:speciesType multi:id="mol__000062_mcp__000075" multi:name="TANK_x2_component_1" multi:compartment="free_diffusing">
        <multi:listOfSpeciesTypeInstances>
          <multi:speciesTypeInstance multi:id="sti_mol__000062_bst__000160" multi:name="BS1" multi:speciesType="mol__000062_bst__000160"/>
          <multi:speciesTypeInstance multi:id="sti_mol__000062_bst__000161" multi:name="BS2" multi:speciesType="mol__000062_bst__000161"/>
          <multi:speciesTypeInstance multi:id="sti_mol__000062_bst__000162" multi:name="BS3" multi:speciesType="mol__000062_bst__000162"/>
          <multi:speciesTypeInstance multi:id="sti_mol__000062_bst__000163" multi:name="BS4" multi:speciesType="mol__000062_bst__000163"/>
        </multi:listOfSpeciesTypeInstances>
      </multi:speciesType>
      <multi:bindingSiteSpeciesType multi:id="mol__000062_bst__000160" multi:name="BS1"/>
      <multi:bindingSiteSpeciesType multi:id="mol__000062_bst__000161" multi:name="BS2"/>
      <multi:bindingSiteSpeciesType multi:id="mol__000062_bst__000162" multi:name="BS3"/>
      <multi:bindingSiteSpeciesType multi:id="mol__000062_bst__000163" multi:name="BS4"/>
      <multi:speciesType multi:id="mol__000072" multi:name="TAX1BP1_x2" multi:compartment="free_diffusing">
        <annotation>diffusionCoefficient:par_1</annotation>
        <multi:listOfSpeciesTypeInstances>
          <multi:speciesTypeInstance multi:id="sti_mol__000072_mcp__000086" multi:name="TAX1BP1_x2_component_1" multi:speciesType="mol__000072_mcp__000086"/>
        </multi:listOfSpeciesTypeInstances>
      </multi:speciesType>
      <multi:speciesType multi:id="mol__000072_mcp__000086" multi:name="TAX1BP1_x2_component_1" multi:compartment="free_diffusing">
        <multi:listOfSpeciesFeatureTypes>
          <multi:speciesFeatureType multi:id="mol__000072_mcp__000086_Phos" multi:name="Phos" multi:occur="1">
            <multi:listOfPossibleSpeciesFeatureValues>
              <multi:possibleSpeciesFeatureValue multi:id="mol__000072_mcp__000086_Phos_on" multi:name="on"/>
              <multi:possibleSpeciesFeatureValue multi:id="mol__000072_mcp__000086_Phos_off" multi:name="off"/>
            </multi:listOfPossibleSpeciesFeatureValues>
          </multi:speciesFeatureType>
        </multi:listOfSpeciesFeatureTypes>
        <multi:listOfSpeciesTypeInstances>
          <multi:speciesTypeInstance multi:id="sti_mol__000072_bst__000178" multi:name="BS1" multi:speciesType="mol__000072_bst__000178"/>
          <multi:speciesTypeInstance multi:id="sti_mol__000072_bst__000179" multi:name="BS2" multi:speciesType="mol__000072_bst__000179"/>
        </multi:listOfSpeciesTypeInstances>
      </multi:speciesType>
      <multi:bindingSiteSpeciesType multi:id="mol__000072_bst__000178" multi:name="BS1"/>
      <multi:bindingSiteSpeciesType multi:id="mol__000072_bst__000179" multi:name="BS2"/>
      <multi:speciesType multi:id="mol__000059" multi:name="TBK1_x2" multi:compartment="free_diffusing">
        <annotation>diffusionCoefficient:par_1</annotation>
        <multi:listOfSpeciesTypeInstances>
          <multi:speciesTypeInstance multi:id="sti_mol__000059_mcp__000072" multi:name="TBK1_x2_component_1" multi:speciesType="mol__000059_mcp__000072"/>
        </multi:listOfSpeciesTypeInstances>
      </multi:speciesType>
      <multi:speciesType multi:id="mol__000059_mcp__000072" multi:name="TBK1_x2_component_1" multi:compartment="free_diffusing">
        <multi:listOfSpeciesFeatureTypes>
          <multi:speciesFeatureType multi:id="mol__000059_mcp__000072_Phos" multi:name="Phos" multi:occur="1">
            <multi:listOfPossibleSpeciesFeatureValues>
              <multi:possibleSpeciesFeatureValue multi:id="mol__000059_mcp__000072_Phos_on" multi:name="on"/>
              <multi:possibleSpeciesFeatureValue multi:id="mol__000059_mcp__000072_Phos_off" multi:name="off"/>
            </multi:listOfPossibleSpeciesFeatureValues>
          </multi:speciesFeatureType>
          <multi:speciesFeatureType multi:id="mol__000059_mcp__000072_K63Ub" multi:name="K63Ub" multi:occur="1">
            <multi:listOfPossibleSpeciesFeatureValues>
              <multi:possibleSpeciesFeatureValue multi:id="mol__000059_mcp__000072_K63Ub_on" multi:name="on"/>
              <multi:possibleSpeciesFeatureValue multi:id="mol__000059_mcp__000072_K63Ub_off" multi:name="off"/>
            </multi:listOfPossibleSpeciesFeatureValues>
          </multi:speciesFeatureType>
          <multi:speciesFeatureType multi:id="mol__000059_mcp__000072_K63M1Ub" multi:name="K63M1Ub" multi:occur="1">
            <multi:listOfPossibleSpeciesFeatureValues>
              <multi:possibleSpeciesFeatureValue multi:id="mol__000059_mcp__000072_K63M1Ub_on" multi:name="on"/>
              <multi:possibleSpeciesFeatureValue multi:id="mol__000059_mcp__000072_K63M1Ub_off" multi:name="off"/>
            </multi:listOfPossibleSpeciesFeatureValues>
          </multi:speciesFeatureType>
          <multi:speciesFeatureType multi:id="mol__000059_mcp__000072_K48Ub" multi:name="K48Ub" multi:occur="1">
            <multi:listOfPossibleSpeciesFeatureValues>
              <multi:possibleSpeciesFeatureValue multi:id="mol__000059_mcp__000072_K48Ub_on" multi:name="on"/>
              <multi:possibleSpeciesFeatureValue multi:id="mol__000059_mcp__000072_K48Ub_off" multi:name="off"/>
            </multi:listOfPossibleSpeciesFeatureValues>
          </multi:speciesFeatureType>
        </multi:listOfSpeciesFeatureTypes>
        <multi:listOfSpeciesTypeInstances>
          <multi:speciesTypeInstance multi:id="sti_mol__000059_bst__000153" multi:name="CC_BS1" multi:speciesType="mol__000059_bst__000153"/>
          <multi:speciesTypeInstance multi:id="sti_mol__000059_bst__000154" multi:name="KD_BS1" multi:speciesType="mol__000059_bst__000154"/>
          <multi:speciesTypeInstance multi:id="sti_mol__000059_bst__000155" multi:name="KD_BS2" multi:speciesType="mol__000059_bst__000155"/>
        </multi:listOfSpeciesTypeInstances>
      </multi:speciesType>
      <multi:bindingSiteSpeciesType multi:id="mol__000059_bst__000153" multi:name="CC_BS1"/>
      <multi:bindingSiteSpeciesType multi:id="mol__000059_bst__000154" multi:name="KD_BS1"/>
      <multi:bindingSiteSpeciesType multi:id="mol__000059_bst__000155" multi:name="KD_BS2"/>
      <multi:speciesType multi:id="mol__000063" multi:name="TIR8" multi:compartment="membrane">
        <annotation>diffusionCoefficient:par_3</annotation>
        <multi:listOfSpeciesTypeInstances>
          <multi:speciesTypeInstance multi:id="sti_mol__000063_mcp__000076" multi:name="TIR8_outside-membrane" multi:speciesType="mol__000063_mcp__000076"/>
          <multi:speciesTypeInstance multi:id="sti_mol__000063_mcp__000077" multi:name="TIR8_inside-membrane" multi:speciesType="mol__000063_mcp__000077"/>
        </multi:listOfSpeciesTypeInstances>
      </multi:speciesType>
      <multi:speciesType multi:id="mol__000063_mcp__000076" multi:name="TIR8_outside-membrane" multi:compartment="outside_membrane"/>
      <multi:speciesType multi:id="mol__000063_mcp__000077" multi:name="TIR8_inside-membrane" multi:compartment="inside_membrane">
        <multi:listOfSpeciesFeatureTypes>
          <multi:speciesFeatureType multi:id="mol__000063_mcp__000077_Cell_Membrane" multi:name="Cell_Membrane" multi:occur="1">
            <multi:listOfPossibleSpeciesFeatureValues>
              <multi:possibleSpeciesFeatureValue multi:id="mol__000063_mcp__000077_Cell_Membrane_on" multi:name="on"/>
              <multi:possibleSpeciesFeatureValue multi:id="mol__000063_mcp__000077_Cell_Membrane_off" multi:name="off"/>
            </multi:listOfPossibleSpeciesFeatureValues>
          </multi:speciesFeatureType>
          <multi:speciesFeatureType multi:id="mol__000063_mcp__000077_Endosome_Membrane" multi:name="Endosome_Membrane" multi:occur="1">
            <multi:listOfPossibleSpeciesFeatureValues>
              <multi:possibleSpeciesFeatureValue multi:id="mol__000063_mcp__000077_Endosome_Membrane_on" multi:name="on"/>
              <multi:possibleSpeciesFeatureValue multi:id="mol__000063_mcp__000077_Endosome_Membrane_off" multi:name="off"/>
            </multi:listOfPossibleSpeciesFeatureValues>
          </multi:speciesFeatureType>
        </multi:listOfSpeciesFeatureTypes>
        <multi:listOfSpeciesTypeInstances>
          <multi:speciesTypeInstance multi:id="sti_mol__000063_bst__000164" multi:name="TIR_BS1" multi:speciesType="mol__000063_bst__000164"/>
        </multi:listOfSpeciesTypeInstances>
      </multi:speciesType>
      <multi:bindingSiteSpeciesType multi:id="mol__000063_bst__000164" multi:name="TIR_BS1"/>
      <multi:speciesType multi:id="mol__000006" multi:name="TLR4" multi:compartment="membrane">
        <annotation>diffusionCoefficient:par_3</annotation>
        <multi:listOfSpeciesTypeInstances>
          <multi:speciesTypeInstance multi:id="sti_mol__000006_mcp__000007" multi:name="TLR4_outside-membrane" multi:speciesType="mol__000006_mcp__000007"/>
          <multi:speciesTypeInstance multi:id="sti_mol__000006_mcp__000008" multi:name="TLR4_inside-membrane" multi:speciesType="mol__000006_mcp__000008"/>
        </multi:listOfSpeciesTypeInstances>
      </multi:speciesType>
      <multi:speciesType multi:id="mol__000006_mcp__000007" multi:name="TLR4_outside-membrane" multi:compartment="outside_membrane">
        <multi:listOfSpeciesTypeInstances>
          <multi:speciesTypeInstance multi:id="sti_mol__000006_bst__000008" multi:name="LRR_BS1" multi:speciesType="mol__000006_bst__000008"/>
        </multi:listOfSpeciesTypeInstances>
      </multi:speciesType>
      <multi:bindingSiteSpeciesType multi:id="mol__000006_bst__000008" multi:name="LRR_BS1"/>
      <multi:speciesType multi:id="mol__000006_mcp__000008" multi:name="TLR4_inside-membrane" multi:compartment="inside_membrane">
        <multi:listOfSpeciesFeatureTypes>
          <multi:speciesFeatureType multi:id="mol__000006_mcp__000008_Cell_Membrane" multi:name="Cell_Membrane" multi:occur="1">
            <multi:listOfPossibleSpeciesFeatureValues>
              <multi:possibleSpeciesFeatureValue multi:id="mol__000006_mcp__000008_Cell_Membrane_on" multi:name="on"/>
              <multi:possibleSpeciesFeatureValue multi:id="mol__000006_mcp__000008_Cell_Membrane_off" multi:name="off"/>
            </multi:listOfPossibleSpeciesFeatureValues>
          </multi:speciesFeatureType>
          <multi:speciesFeatureType multi:id="mol__000006_mcp__000008_Endosome_Membrane" multi:name="Endosome_Membrane" multi:occur="1">
            <multi:listOfPossibleSpeciesFeatureValues>
              <multi:possibleSpeciesFeatureValue multi:id="mol__000006_mcp__000008_Endosome_Membrane_on" multi:name="on"/>
              <multi:possibleSpeciesFeatureValue multi:id="mol__000006_mcp__000008_Endosome_Membrane_off" multi:name="off"/>
            </multi:listOfPossibleSpeciesFeatureValues>
          </multi:speciesFeatureType>
        </multi:listOfSpeciesFeatureTypes>
        <multi:listOfSpeciesTypeInstances>
          <multi:speciesTypeInstance multi:id="sti_mol__000006_bst__000009" multi:name="TIR_BS1" multi:speciesType="mol__000006_bst__000009"/>
          <multi:speciesTypeInstance multi:id="sti_mol__000006_bst__000010" multi:name="TIR_BS2" multi:speciesType="mol__000006_bst__000010"/>
        </multi:listOfSpeciesTypeInstances>
      </multi:speciesType>
      <multi:bindingSiteSpeciesType multi:id="mol__000006_bst__000009" multi:name="TIR_BS1"/>
      <multi:bindingSiteSpeciesType multi:id="mol__000006_bst__000010" multi:name="TIR_BS2"/>
      <multi:speciesType multi:id="mol__000067" multi:name="TOLLIP" multi:compartment="free_diffusing">
        <annotation>diffusionCoefficient:par_1</annotation>
        <multi:listOfSpeciesTypeInstances>
          <multi:speciesTypeInstance multi:id="sti_mol__000067_mcp__000081" multi:name="TOLLIP_component_1" multi:speciesType="mol__000067_mcp__000081"/>
        </multi:listOfSpeciesTypeInstances>
      </multi:speciesType>
      <multi:speciesType multi:id="mol__000067_mcp__000081" multi:name="TOLLIP_component_1" multi:compartment="free_diffusing">
        <multi:listOfSpeciesTypeInstances>
          <multi:speciesTypeInstance multi:id="sti_mol__000067_bst__000170" multi:name="CUE_BS1" multi:speciesType="mol__000067_bst__000170"/>
        </multi:listOfSpeciesTypeInstances>
      </multi:speciesType>
      <multi:bindingSiteSpeciesType multi:id="mol__000067_bst__000170" multi:name="CUE_BS1"/>
      <multi:speciesType multi:id="mol__000075" multi:name="TPL2" multi:compartment="free_diffusing">
        <annotation>diffusionCoefficient:par_1</annotation>
        <multi:listOfSpeciesTypeInstances>
          <multi:speciesTypeInstance multi:id="sti_mol__000075_mcp__000089" multi:name="TPL2_component_1" multi:speciesType="mol__000075_mcp__000089"/>
        </multi:listOfSpeciesTypeInstances>
      </multi:speciesType>
      <multi:speciesType multi:id="mol__000075_mcp__000089" multi:name="TPL2_component_1" multi:compartment="free_diffusing">
        <multi:listOfSpeciesFeatureTypes>
          <multi:speciesFeatureType multi:id="mol__000075_mcp__000089_Phos" multi:name="Phos" multi:occur="1">
            <multi:listOfPossibleSpeciesFeatureValues>
              <multi:possibleSpeciesFeatureValue multi:id="mol__000075_mcp__000089_Phos_on" multi:name="on"/>
              <multi:possibleSpeciesFeatureValue multi:id="mol__000075_mcp__000089_Phos_off" multi:name="off"/>
            </multi:listOfPossibleSpeciesFeatureValues>
          </multi:speciesFeatureType>
        </multi:listOfSpeciesFeatureTypes>
        <multi:listOfSpeciesTypeInstances>
          <multi:speciesTypeInstance multi:id="sti_mol__000075_bst__000183" multi:name="BS1" multi:speciesType="mol__000075_bst__000183"/>
          <multi:speciesTypeInstance multi:id="sti_mol__000075_bst__000184" multi:name="CTerm_BS2" multi:speciesType="mol__000075_bst__000184"/>
          <multi:speciesTypeInstance multi:id="sti_mol__000075_bst__000185" multi:name="Kinase_BS3" multi:speciesType="mol__000075_bst__000185"/>
        </multi:listOfSpeciesTypeInstances>
      </multi:speciesType>
      <multi:bindingSiteSpeciesType multi:id="mol__000075_bst__000183" multi:name="BS1"/>
      <multi:bindingSiteSpeciesType multi:id="mol__000075_bst__000184" multi:name="CTerm_BS2"/>
      <multi:bindingSiteSpeciesType multi:id="mol__000075_bst__000185" multi:name="Kinase_BS3"/>
      <multi:speciesType multi:id="mol__000038" multi:name="TRAF1" multi:compartment="free_diffusing">
        <annotation>diffusionCoefficient:par_1</annotation>
        <multi:listOfSpeciesTypeInstances>
          <multi:speciesTypeInstance multi:id="sti_mol__000038_mcp__000049" multi:name="TRAF1_component_1" multi:speciesType="mol__000038_mcp__000049"/>
        </multi:listOfSpeciesTypeInstances>
      </multi:speciesType>
      <multi:speciesType multi:id="mol__000038_mcp__000049" multi:name="TRAF1_component_1" multi:compartment="free_diffusing">
        <multi:listOfSpeciesTypeInstances>
          <multi:speciesTypeInstance multi:id="sti_mol__000038_bst__000103" multi:name="TRAFC_BS1" multi:speciesType="mol__000038_bst__000103"/>
        </multi:listOfSpeciesTypeInstances>
      </multi:speciesType>
      <multi:bindingSiteSpeciesType multi:id="mol__000038_bst__000103" multi:name="TRAFC_BS1"/>
      <multi:speciesType multi:id="mol__000037" multi:name="TRAF3" multi:compartment="free_diffusing">
        <annotation>diffusionCoefficient:par_1</annotation>
        <multi:listOfSpeciesTypeInstances>
          <multi:speciesTypeInstance multi:id="sti_mol__000037_mcp__000046" multi:name="TRAF3_component_1" multi:speciesType="mol__000037_mcp__000046"/>
          <multi:speciesTypeInstance multi:id="sti_mol__000037_mcp__000047" multi:name="TRAF3_component_2" multi:speciesType="mol__000037_mcp__000047"/>
          <multi:speciesTypeInstance multi:id="sti_mol__000037_mcp__000048" multi:name="TRAF3_component_3" multi:speciesType="mol__000037_mcp__000048"/>
        </multi:listOfSpeciesTypeInstances>
      </multi:speciesType>
      <multi:speciesType multi:id="mol__000037_mcp__000046" multi:name="TRAF3_component_1" multi:compartment="free_diffusing">
        <multi:listOfSpeciesTypeInstances>
          <multi:speciesTypeInstance multi:id="sti_mol__000037_bst__000094" multi:name="TRAF-C_BS1" multi:speciesType="mol__000037_bst__000094"/>
          <multi:speciesTypeInstance multi:id="sti_mol__000037_bst__000095" multi:name="TRAF-C_BS2" multi:speciesType="mol__000037_bst__000095"/>
          <multi:speciesTypeInstance multi:id="sti_mol__000037_bst__000096" multi:name="TRAF-C_BS7" multi:speciesType="mol__000037_bst__000096"/>
        </multi:listOfSpeciesTypeInstances>
      </multi:speciesType>
      <multi:bindingSiteSpeciesType multi:id="mol__000037_bst__000094" multi:name="TRAF-C_BS1"/>
      <multi:bindingSiteSpeciesType multi:id="mol__000037_bst__000095" multi:name="TRAF-C_BS2"/>
      <multi:bindingSiteSpeciesType multi:id="mol__000037_bst__000096" multi:name="TRAF-C_BS7"/>
      <multi:speciesType multi:id="mol__000037_mcp__000047" multi:name="TRAF3_component_2" multi:compartment="free_diffusing">
        <multi:listOfSpeciesFeatureTypes>
          <multi:speciesFeatureType multi:id="mol__000037_mcp__000047_K63Ub" multi:name="K63Ub" multi:occur="1">
            <multi:listOfPossibleSpeciesFeatureValues>
              <multi:possibleSpeciesFeatureValue multi:id="mol__000037_mcp__000047_K63Ub_on" multi:name="on"/>
              <multi:possibleSpeciesFeatureValue multi:id="mol__000037_mcp__000047_K63Ub_off" multi:name="off"/>
            </multi:listOfPossibleSpeciesFeatureValues>
          </multi:speciesFeatureType>
          <multi:speciesFeatureType multi:id="mol__000037_mcp__000047_K63M1Ub" multi:name="K63M1Ub" multi:occur="1">
            <multi:listOfPossibleSpeciesFeatureValues>
              <multi:possibleSpeciesFeatureValue multi:id="mol__000037_mcp__000047_K63M1Ub_on" multi:name="on"/>
              <multi:possibleSpeciesFeatureValue multi:id="mol__000037_mcp__000047_K63M1Ub_off" multi:name="off"/>
            </multi:listOfPossibleSpeciesFeatureValues>
          </multi:speciesFeatureType>
          <multi:speciesFeatureType multi:id="mol__000037_mcp__000047_K48Ub" multi:name="K48Ub" multi:occur="1">
            <multi:listOfPossibleSpeciesFeatureValues>
              <multi:possibleSpeciesFeatureValue multi:id="mol__000037_mcp__000047_K48Ub_on" multi:name="on"/>
              <multi:possibleSpeciesFeatureValue multi:id="mol__000037_mcp__000047_K48Ub_off" multi:name="off"/>
            </multi:listOfPossibleSpeciesFeatureValues>
          </multi:speciesFeatureType>
        </multi:listOfSpeciesFeatureTypes>
        <multi:listOfSpeciesTypeInstances>
          <multi:speciesTypeInstance multi:id="sti_mol__000037_bst__000097" multi:name="K63Ub_BS6" multi:speciesType="mol__000037_bst__000097"/>
          <multi:speciesTypeInstance multi:id="sti_mol__000037_bst__000098" multi:name="K63M1Ub_BS8" multi:speciesType="mol__000037_bst__000098"/>
          <multi:speciesTypeInstance multi:id="sti_mol__000037_bst__000099" multi:name="K48Ub_BS9" multi:speciesType="mol__000037_bst__000099"/>
        </multi:listOfSpeciesTypeInstances>
      </multi:speciesType>
      <multi:bindingSiteSpeciesType multi:id="mol__000037_bst__000097" multi:name="K63Ub_BS6"/>
      <multi:bindingSiteSpeciesType multi:id="mol__000037_bst__000098" multi:name="K63M1Ub_BS8"/>
      <multi:bindingSiteSpeciesType multi:id="mol__000037_bst__000099" multi:name="K48Ub_BS9"/>
      <multi:speciesType multi:id="mol__000037_mcp__000048" multi:name="TRAF3_component_3" multi:compartment="free_diffusing">
        <multi:listOfSpeciesTypeInstances>
          <multi:speciesTypeInstance multi:id="sti_mol__000037_bst__000100" multi:name="RING_BS3" multi:speciesType="mol__000037_bst__000100"/>
          <multi:speciesTypeInstance multi:id="sti_mol__000037_bst__000101" multi:name="RING_BS4" multi:speciesType="mol__000037_bst__000101"/>
          <multi:speciesTypeInstance multi:id="sti_mol__000037_bst__000102" multi:name="RING_BS5" multi:speciesType="mol__000037_bst__000102"/>
        </multi:listOfSpeciesTypeInstances>
      </multi:speciesType>
      <multi:bindingSiteSpeciesType multi:id="mol__000037_bst__000100" multi:name="RING_BS3"/>
      <multi:bindingSiteSpeciesType multi:id="mol__000037_bst__000101" multi:name="RING_BS4"/>
      <multi:bindingSiteSpeciesType multi:id="mol__000037_bst__000102" multi:name="RING_BS5"/>
      <multi:speciesType multi:id="mol__000016" multi:name="TRAF6" multi:compartment="free_diffusing">
        <annotation>diffusionCoefficient:par_1</annotation>
        <multi:listOfSpeciesTypeInstances>
          <multi:speciesTypeInstance multi:id="sti_mol__000016_mcp__000023" multi:name="TRAF6_component_1" multi:speciesType="mol__000016_mcp__000023"/>
          <multi:speciesTypeInstance multi:id="sti_mol__000016_mcp__000024" multi:name="TRAF6_component_2" multi:speciesType="mol__000016_mcp__000024"/>
          <multi:speciesTypeInstance multi:id="sti_mol__000016_mcp__000025" multi:name="TRAF6_component_3" multi:speciesType="mol__000016_mcp__000025"/>
        </multi:listOfSpeciesTypeInstances>
      </multi:speciesType>
      <multi:speciesType multi:id="mol__000016_mcp__000023" multi:name="TRAF6_component_1" multi:compartment="free_diffusing">
        <multi:listOfSpeciesTypeInstances>
          <multi:speciesTypeInstance multi:id="sti_mol__000016_bst__000041" multi:name="TRAF-C_BS1" multi:speciesType="mol__000016_bst__000041"/>
          <multi:speciesTypeInstance multi:id="sti_mol__000016_bst__000042" multi:name="TRAF-C_BS2" multi:speciesType="mol__000016_bst__000042"/>
        </multi:listOfSpeciesTypeInstances>
      </multi:speciesType>
      <multi:bindingSiteSpeciesType multi:id="mol__000016_bst__000041" multi:name="TRAF-C_BS1"/>
      <multi:bindingSiteSpeciesType multi:id="mol__000016_bst__000042" multi:name="TRAF-C_BS2"/>
      <multi:speciesType multi:id="mol__000016_mcp__000024" multi:name="TRAF6_component_2" multi:compartment="free_diffusing">
        <multi:listOfSpeciesFeatureTypes>
          <multi:speciesFeatureType multi:id="mol__000016_mcp__000024_K63Ub" multi:name="K63Ub" multi:occur="1">
            <multi:listOfPossibleSpeciesFeatureValues>
              <multi:possibleSpeciesFeatureValue multi:id="mol__000016_mcp__000024_K63Ub_on" multi:name="on"/>
              <multi:possibleSpeciesFeatureValue multi:id="mol__000016_mcp__000024_K63Ub_off" multi:name="off"/>
            </multi:listOfPossibleSpeciesFeatureValues>
          </multi:speciesFeatureType>
          <multi:speciesFeatureType multi:id="mol__000016_mcp__000024_K63M1Ub" multi:name="K63M1Ub" multi:occur="1">
            <multi:listOfPossibleSpeciesFeatureValues>
              <multi:possibleSpeciesFeatureValue multi:id="mol__000016_mcp__000024_K63M1Ub_on" multi:name="on"/>
              <multi:possibleSpeciesFeatureValue multi:id="mol__000016_mcp__000024_K63M1Ub_off" multi:name="off"/>
            </multi:listOfPossibleSpeciesFeatureValues>
          </multi:speciesFeatureType>
          <multi:speciesFeatureType multi:id="mol__000016_mcp__000024_K48Ub" multi:name="K48Ub" multi:occur="1">
            <multi:listOfPossibleSpeciesFeatureValues>
              <multi:possibleSpeciesFeatureValue multi:id="mol__000016_mcp__000024_K48Ub_on" multi:name="on"/>
              <multi:possibleSpeciesFeatureValue multi:id="mol__000016_mcp__000024_K48Ub_off" multi:name="off"/>
            </multi:listOfPossibleSpeciesFeatureValues>
          </multi:speciesFeatureType>
        </multi:listOfSpeciesFeatureTypes>
        <multi:listOfSpeciesTypeInstances>
          <multi:speciesTypeInstance multi:id="sti_mol__000016_bst__000043" multi:name="K63Ub_BS6" multi:speciesType="mol__000016_bst__000043"/>
          <multi:speciesTypeInstance multi:id="sti_mol__000016_bst__000044" multi:name="M1Ub_BS7" multi:speciesType="mol__000016_bst__000044"/>
          <multi:speciesTypeInstance multi:id="sti_mol__000016_bst__000045" multi:name="BS8" multi:speciesType="mol__000016_bst__000045"/>
        </multi:listOfSpeciesTypeInstances>
      </multi:speciesType>
      <multi:bindingSiteSpeciesType multi:id="mol__000016_bst__000043" multi:name="K63Ub_BS6"/>
      <multi:bindingSiteSpeciesType multi:id="mol__000016_bst__000044" multi:name="M1Ub_BS7"/>
      <multi:bindingSiteSpeciesType multi:id="mol__000016_bst__000045" multi:name="BS8"/>
      <multi:speciesType multi:id="mol__000016_mcp__000025" multi:name="TRAF6_component_3" multi:compartment="free_diffusing">
        <multi:listOfSpeciesTypeInstances>
          <multi:speciesTypeInstance multi:id="sti_mol__000016_bst__000046" multi:name="RING_BS3" multi:speciesType="mol__000016_bst__000046"/>
          <multi:speciesTypeInstance multi:id="sti_mol__000016_bst__000047" multi:name="RING_BS4" multi:speciesType="mol__000016_bst__000047"/>
          <multi:speciesTypeInstance multi:id="sti_mol__000016_bst__000048" multi:name="RING_BS5" multi:speciesType="mol__000016_bst__000048"/>
        </multi:listOfSpeciesTypeInstances>
      </multi:speciesType>
      <multi:bindingSiteSpeciesType multi:id="mol__000016_bst__000046" multi:name="RING_BS3"/>
      <multi:bindingSiteSpeciesType multi:id="mol__000016_bst__000047" multi:name="RING_BS4"/>
      <multi:bindingSiteSpeciesType multi:id="mol__000016_bst__000048" multi:name="RING_BS5"/>
      <multi:speciesType multi:id="mol__000126" multi:name="TRAF6_x3CG" multi:compartment="free_diffusing">
        <annotation>diffusionCoefficient:par_1</annotation>
        <multi:listOfSpeciesTypeInstances>
          <multi:speciesTypeInstance multi:id="sti_mol__000126_mcp__000148" multi:name="TRAF6_x3CG_component_1" multi:speciesType="mol__000126_mcp__000148"/>
          <multi:speciesTypeInstance multi:id="sti_mol__000126_mcp__000149" multi:name="TRAF6_x3CG_component_2" multi:speciesType="mol__000126_mcp__000149"/>
          <multi:speciesTypeInstance multi:id="sti_mol__000126_mcp__000150" multi:name="TRAF6_x3CG_component_3" multi:speciesType="mol__000126_mcp__000150"/>
        </multi:listOfSpeciesTypeInstances>
      </multi:speciesType>
      <multi:speciesType multi:id="mol__000126_mcp__000148" multi:name="TRAF6_x3CG_component_1" multi:compartment="free_diffusing">
        <multi:listOfSpeciesTypeInstances>
          <multi:speciesTypeInstance multi:id="sti_mol__000126_bst__000280" multi:name="TRAF-C_BS1" multi:speciesType="mol__000126_bst__000280"/>
          <multi:speciesTypeInstance multi:id="sti_mol__000126_bst__000281" multi:name="TRAF-C_BS2" multi:speciesType="mol__000126_bst__000281"/>
        </multi:listOfSpeciesTypeInstances>
      </multi:speciesType>
      <multi:bindingSiteSpeciesType multi:id="mol__000126_bst__000280" multi:name="TRAF-C_BS1"/>
      <multi:bindingSiteSpeciesType multi:id="mol__000126_bst__000281" multi:name="TRAF-C_BS2"/>
      <multi:speciesType multi:id="mol__000126_mcp__000149" multi:name="TRAF6_x3CG_component_2" multi:compartment="free_diffusing">
        <multi:listOfSpeciesFeatureTypes>
          <multi:speciesFeatureType multi:id="mol__000126_mcp__000149_K63Ub" multi:name="K63Ub" multi:occur="1">
            <multi:listOfPossibleSpeciesFeatureValues>
              <multi:possibleSpeciesFeatureValue multi:id="mol__000126_mcp__000149_K63Ub_on" multi:name="on"/>
              <multi:possibleSpeciesFeatureValue multi:id="mol__000126_mcp__000149_K63Ub_off" multi:name="off"/>
            </multi:listOfPossibleSpeciesFeatureValues>
          </multi:speciesFeatureType>
          <multi:speciesFeatureType multi:id="mol__000126_mcp__000149_K63M1Ub" multi:name="K63M1Ub" multi:occur="1">
            <multi:listOfPossibleSpeciesFeatureValues>
              <multi:possibleSpeciesFeatureValue multi:id="mol__000126_mcp__000149_K63M1Ub_on" multi:name="on"/>
              <multi:possibleSpeciesFeatureValue multi:id="mol__000126_mcp__000149_K63M1Ub_off" multi:name="off"/>
            </multi:listOfPossibleSpeciesFeatureValues>
          </multi:speciesFeatureType>
          <multi:speciesFeatureType multi:id="mol__000126_mcp__000149_K48Ub" multi:name="K48Ub" multi:occur="1">
            <multi:listOfPossibleSpeciesFeatureValues>
              <multi:possibleSpeciesFeatureValue multi:id="mol__000126_mcp__000149_K48Ub_on" multi:name="on"/>
              <multi:possibleSpeciesFeatureValue multi:id="mol__000126_mcp__000149_K48Ub_off" multi:name="off"/>
            </multi:listOfPossibleSpeciesFeatureValues>
          </multi:speciesFeatureType>
        </multi:listOfSpeciesFeatureTypes>
        <multi:listOfSpeciesTypeInstances>
          <multi:speciesTypeInstance multi:id="sti_mol__000126_bst__000282" multi:name="K63Ub_BS6" multi:speciesType="mol__000126_bst__000282"/>
          <multi:speciesTypeInstance multi:id="sti_mol__000126_bst__000283" multi:name="M1Ub_BS7" multi:speciesType="mol__000126_bst__000283"/>
          <multi:speciesTypeInstance multi:id="sti_mol__000126_bst__000284" multi:name="BS8" multi:speciesType="mol__000126_bst__000284"/>
        </multi:listOfSpeciesTypeInstances>
      </multi:speciesType>
      <multi:bindingSiteSpeciesType multi:id="mol__000126_bst__000282" multi:name="K63Ub_BS6"/>
      <multi:bindingSiteSpeciesType multi:id="mol__000126_bst__000283" multi:name="M1Ub_BS7"/>
      <multi:bindingSiteSpeciesType multi:id="mol__000126_bst__000284" multi:name="BS8"/>
      <multi:speciesType multi:id="mol__000126_mcp__000150" multi:name="TRAF6_x3CG_component_3" multi:compartment="free_diffusing">
        <multi:listOfSpeciesTypeInstances>
          <multi:speciesTypeInstance multi:id="sti_mol__000126_bst__000285" multi:name="RING_BS3" multi:speciesType="mol__000126_bst__000285"/>
          <multi:speciesTypeInstance multi:id="sti_mol__000126_bst__000286" multi:name="RING_BS4" multi:speciesType="mol__000126_bst__000286"/>
          <multi:speciesTypeInstance multi:id="sti_mol__000126_bst__000287" multi:name="RING_BS5" multi:speciesType="mol__000126_bst__000287"/>
        </multi:listOfSpeciesTypeInstances>
      </multi:speciesType>
      <multi:bindingSiteSpeciesType multi:id="mol__000126_bst__000285" multi:name="RING_BS3"/>
      <multi:bindingSiteSpeciesType multi:id="mol__000126_bst__000286" multi:name="RING_BS4"/>
      <multi:bindingSiteSpeciesType multi:id="mol__000126_bst__000287" multi:name="RING_BS5"/>
      <multi:speciesType multi:id="mol__000058" multi:name="TRAM" multi:compartment="free_diffusing">
        <annotation>diffusionCoefficient:par_1</annotation>
        <multi:listOfSpeciesTypeInstances>
          <multi:speciesTypeInstance multi:id="sti_mol__000058_mcp__000071" multi:name="TRAM_component_1" multi:speciesType="mol__000058_mcp__000071"/>
        </multi:listOfSpeciesTypeInstances>
      </multi:speciesType>
      <multi:speciesType multi:id="mol__000058_mcp__000071" multi:name="TRAM_component_1" multi:compartment="free_diffusing">
        <multi:listOfSpeciesTypeInstances>
          <multi:speciesTypeInstance multi:id="sti_mol__000058_bst__000151" multi:name="TIR_BS1" multi:speciesType="mol__000058_bst__000151"/>
          <multi:speciesTypeInstance multi:id="sti_mol__000058_bst__000152" multi:name="TIR_BS2" multi:speciesType="mol__000058_bst__000152"/>
        </multi:listOfSpeciesTypeInstances>
      </multi:speciesType>
      <multi:bindingSiteSpeciesType multi:id="mol__000058_bst__000151" multi:name="TIR_BS1"/>
      <multi:bindingSiteSpeciesType multi:id="mol__000058_bst__000152" multi:name="TIR_BS2"/>
      <multi:speciesType multi:id="mol__000057" multi:name="TRIF" multi:compartment="free_diffusing">
        <annotation>diffusionCoefficient:par_1</annotation>
        <multi:listOfSpeciesTypeInstances>
          <multi:speciesTypeInstance multi:id="sti_mol__000057_mcp__000070" multi:name="TRIF_component_1" multi:speciesType="mol__000057_mcp__000070"/>
        </multi:listOfSpeciesTypeInstances>
      </multi:speciesType>
      <multi:speciesType multi:id="mol__000057_mcp__000070" multi:name="TRIF_component_1" multi:compartment="free_diffusing">
        <multi:listOfSpeciesFeatureTypes>
          <multi:speciesFeatureType multi:id="mol__000057_mcp__000070_Phos" multi:name="Phos" multi:occur="1">
            <multi:listOfPossibleSpeciesFeatureValues>
              <multi:possibleSpeciesFeatureValue multi:id="mol__000057_mcp__000070_Phos_on" multi:name="on"/>
              <multi:possibleSpeciesFeatureValue multi:id="mol__000057_mcp__000070_Phos_off" multi:name="off"/>
            </multi:listOfPossibleSpeciesFeatureValues>
          </multi:speciesFeatureType>
        </multi:listOfSpeciesFeatureTypes>
        <multi:listOfSpeciesTypeInstances>
          <multi:speciesTypeInstance multi:id="sti_mol__000057_bst__000147" multi:name="pLxIS_BS1" multi:speciesType="mol__000057_bst__000147"/>
          <multi:speciesTypeInstance multi:id="sti_mol__000057_bst__000148" multi:name="T6BM_BS1" multi:speciesType="mol__000057_bst__000148"/>
          <multi:speciesTypeInstance multi:id="sti_mol__000057_bst__000149" multi:name="TIR_BS1" multi:speciesType="mol__000057_bst__000149"/>
          <multi:speciesTypeInstance multi:id="sti_mol__000057_bst__000150" multi:name="TIR_BS2" multi:speciesType="mol__000057_bst__000150"/>
        </multi:listOfSpeciesTypeInstances>
      </multi:speciesType>
      <multi:bindingSiteSpeciesType multi:id="mol__000057_bst__000147" multi:name="pLxIS_BS1"/>
      <multi:bindingSiteSpeciesType multi:id="mol__000057_bst__000148" multi:name="T6BM_BS1"/>
      <multi:bindingSiteSpeciesType multi:id="mol__000057_bst__000149" multi:name="TIR_BS1"/>
      <multi:bindingSiteSpeciesType multi:id="mol__000057_bst__000150" multi:name="TIR_BS2"/>
      <multi:speciesType multi:id="mol__000018" multi:name="Ubc13" multi:compartment="free_diffusing">
        <annotation>diffusionCoefficient:par_1</annotation>
        <multi:listOfSpeciesTypeInstances>
          <multi:speciesTypeInstance multi:id="sti_mol__000018_mcp__000027" multi:name="Ubc13_component_1" multi:speciesType="mol__000018_mcp__000027"/>
        </multi:listOfSpeciesTypeInstances>
      </multi:speciesType>
      <multi:speciesType multi:id="mol__000018_mcp__000027" multi:name="Ubc13_component_1" multi:compartment="free_diffusing">
        <multi:listOfSpeciesTypeInstances>
          <multi:speciesTypeInstance multi:id="sti_mol__000018_bst__000050" multi:name="BS1" multi:speciesType="mol__000018_bst__000050"/>
          <multi:speciesTypeInstance multi:id="sti_mol__000018_bst__000051" multi:name="BS2" multi:speciesType="mol__000018_bst__000051"/>
        </multi:listOfSpeciesTypeInstances>
      </multi:speciesType>
      <multi:bindingSiteSpeciesType multi:id="mol__000018_bst__000050" multi:name="BS1"/>
      <multi:bindingSiteSpeciesType multi:id="mol__000018_bst__000051" multi:name="BS2"/>
      <multi:speciesType multi:id="mol__000034" multi:name="UbcH5a" multi:compartment="free_diffusing">
        <annotation>diffusionCoefficient:par_1</annotation>
        <multi:listOfSpeciesTypeInstances>
          <multi:speciesTypeInstance multi:id="sti_mol__000034_mcp__000043" multi:name="UbcH5a_component_1" multi:speciesType="mol__000034_mcp__000043"/>
        </multi:listOfSpeciesTypeInstances>
      </multi:speciesType>
      <multi:speciesType multi:id="mol__000034_mcp__000043" multi:name="UbcH5a_component_1" multi:compartment="free_diffusing">
        <multi:listOfSpeciesTypeInstances>
          <multi:speciesTypeInstance multi:id="sti_mol__000034_bst__000091" multi:name="BS1" multi:speciesType="mol__000034_bst__000091"/>
        </multi:listOfSpeciesTypeInstances>
      </multi:speciesType>
      <multi:bindingSiteSpeciesType multi:id="mol__000034_bst__000091" multi:name="BS1"/>
      <multi:speciesType multi:id="mol__000035" multi:name="UbcH5b" multi:compartment="free_diffusing">
        <annotation>diffusionCoefficient:par_1</annotation>
        <multi:listOfSpeciesTypeInstances>
          <multi:speciesTypeInstance multi:id="sti_mol__000035_mcp__000044" multi:name="UbcH5b_component_1" multi:speciesType="mol__000035_mcp__000044"/>
        </multi:listOfSpeciesTypeInstances>
      </multi:speciesType>
      <multi:speciesType multi:id="mol__000035_mcp__000044" multi:name="UbcH5b_component_1" multi:compartment="free_diffusing">
        <multi:listOfSpeciesTypeInstances>
          <multi:speciesTypeInstance multi:id="sti_mol__000035_bst__000092" multi:name="BS1" multi:speciesType="mol__000035_bst__000092"/>
        </multi:listOfSpeciesTypeInstances>
      </multi:speciesType>
      <multi:bindingSiteSpeciesType multi:id="mol__000035_bst__000092" multi:name="BS1"/>
      <multi:speciesType multi:id="mol__000022" multi:name="UbcH5c" multi:compartment="free_diffusing">
        <annotation>diffusionCoefficient:par_1</annotation>
        <multi:listOfSpeciesTypeInstances>
          <multi:speciesTypeInstance multi:id="sti_mol__000022_mcp__000031" multi:name="UbcH5c_component_1" multi:speciesType="mol__000022_mcp__000031"/>
        </multi:listOfSpeciesTypeInstances>
      </multi:speciesType>
      <multi:speciesType multi:id="mol__000022_mcp__000031" multi:name="UbcH5c_component_1" multi:compartment="free_diffusing">
        <multi:listOfSpeciesTypeInstances>
          <multi:speciesTypeInstance multi:id="sti_mol__000022_bst__000061" multi:name="BS1" multi:speciesType="mol__000022_bst__000061"/>
        </multi:listOfSpeciesTypeInstances>
      </multi:speciesType>
      <multi:bindingSiteSpeciesType multi:id="mol__000022_bst__000061" multi:name="BS1"/>
      <multi:speciesType multi:id="mol__000036" multi:name="UbcH5d" multi:compartment="free_diffusing">
        <annotation>diffusionCoefficient:par_1</annotation>
        <multi:listOfSpeciesTypeInstances>
          <multi:speciesTypeInstance multi:id="sti_mol__000036_mcp__000045" multi:name="UbcH5d_component_1" multi:speciesType="mol__000036_mcp__000045"/>
        </multi:listOfSpeciesTypeInstances>
      </multi:speciesType>
      <multi:speciesType multi:id="mol__000036_mcp__000045" multi:name="UbcH5d_component_1" multi:compartment="free_diffusing">
        <multi:listOfSpeciesTypeInstances>
          <multi:speciesTypeInstance multi:id="sti_mol__000036_bst__000093" multi:name="BS1" multi:speciesType="mol__000036_bst__000093"/>
        </multi:listOfSpeciesTypeInstances>
      </multi:speciesType>
      <multi:bindingSiteSpeciesType multi:id="mol__000036_bst__000093" multi:name="BS1"/>
      <multi:speciesType multi:id="mol__000023" multi:name="UbcH7" multi:compartment="free_diffusing">
        <annotation>diffusionCoefficient:par_1</annotation>
        <multi:listOfSpeciesTypeInstances>
          <multi:speciesTypeInstance multi:id="sti_mol__000023_mcp__000032" multi:name="UbcH7_component_1" multi:speciesType="mol__000023_mcp__000032"/>
        </multi:listOfSpeciesTypeInstances>
      </multi:speciesType>
      <multi:speciesType multi:id="mol__000023_mcp__000032" multi:name="UbcH7_component_1" multi:compartment="free_diffusing">
        <multi:listOfSpeciesTypeInstances>
          <multi:speciesTypeInstance multi:id="sti_mol__000023_bst__000062" multi:name="BS1" multi:speciesType="mol__000023_bst__000062"/>
        </multi:listOfSpeciesTypeInstances>
      </multi:speciesType>
      <multi:bindingSiteSpeciesType multi:id="mol__000023_bst__000062" multi:name="BS1"/>
      <multi:speciesType multi:id="mol__000017" multi:name="Uev1a" multi:compartment="free_diffusing">
        <annotation>diffusionCoefficient:par_1</annotation>
        <multi:listOfSpeciesTypeInstances>
          <multi:speciesTypeInstance multi:id="sti_mol__000017_mcp__000026" multi:name="Uev1a_component_1" multi:speciesType="mol__000017_mcp__000026"/>
        </multi:listOfSpeciesTypeInstances>
      </multi:speciesType>
      <multi:speciesType multi:id="mol__000017_mcp__000026" multi:name="Uev1a_component_1" multi:compartment="free_diffusing">
        <multi:listOfSpeciesTypeInstances>
          <multi:speciesTypeInstance multi:id="sti_mol__000017_bst__000049" multi:name="BS1" multi:speciesType="mol__000017_bst__000049"/>
        </multi:listOfSpeciesTypeInstances>
      </multi:speciesType>
      <multi:bindingSiteSpeciesType multi:id="mol__000017_bst__000049" multi:name="BS1"/>
      <multi:speciesType multi:id="cps__000161" multi:name="A20_x2">
        <multi:listOfSpeciesTypeInstances>
          <multi:speciesTypeInstance multi:id="sti_cps__000161_1_mol__000065" multi:name="A20_x2" multi:speciesType="mol__000065"/>
        </multi:listOfSpeciesTypeInstances>
      </multi:speciesType>
      <multi:speciesType multi:id="cps__000164" multi:name="ABIN1_x2">
        <multi:listOfSpeciesTypeInstances>
          <multi:speciesTypeInstance multi:id="sti_cps__000164_1_mol__000068" multi:name="ABIN1_x2" multi:speciesType="mol__000068"/>
        </multi:listOfSpeciesTypeInstances>
      </multi:speciesType>
      <multi:speciesType multi:id="cps__000152" multi:name="ABIN2_x2">
        <multi:listOfSpeciesTypeInstances>
          <multi:speciesTypeInstance multi:id="sti_cps__000152_1_mol__000056" multi:name="ABIN2_x2" multi:speciesType="mol__000056"/>
        </multi:listOfSpeciesTypeInstances>
      </multi:speciesType>
      <multi:speciesType multi:id="cps__000307" multi:name="ABIN2_x2.IKKab_x2.IKKab_x2.IKKab_x2.NEMO_x2.NEMO_x2.NEMO_x2.NFkB1.TPL2">
        <multi:listOfSpeciesTypeInstances>
          <multi:speciesTypeInstance multi:id="sti_cps__000307_1_mol__000029" multi:name="NEMO_x2" multi:speciesType="mol__000029"/>
          <multi:speciesTypeInstance multi:id="sti_cps__000307_2_mol__000029" multi:name="NEMO_x2" multi:speciesType="mol__000029"/>
          <multi:speciesTypeInstance multi:id="sti_cps__000307_3_mol__000029" multi:name="NEMO_x2" multi:speciesType="mol__000029"/>
          <multi:speciesTypeInstance multi:id="sti_cps__000307_4_mol__000030" multi:name="IKKab_x2" multi:speciesType="mol__000030"/>
          <multi:speciesTypeInstance multi:id="sti_cps__000307_5_mol__000030" multi:name="IKKab_x2" multi:speciesType="mol__000030"/>
          <multi:speciesTypeInstance multi:id="sti_cps__000307_6_mol__000030" multi:name="IKKab_x2" multi:speciesType="mol__000030"/>
          <multi:speciesTypeInstance multi:id="sti_cps__000307_7_mol__000051" multi:name="NFkB1" multi:speciesType="mol__000051"/>
          <multi:speciesTypeInstance multi:id="sti_cps__000307_8_mol__000056" multi:name="ABIN2_x2" multi:speciesType="mol__000056"/>
          <multi:speciesTypeInstance multi:id="sti_cps__000307_9_mol__000075" multi:name="TPL2" multi:speciesType="mol__000075"/>
        </multi:listOfSpeciesTypeInstances>
        <multi:listOfSpeciesTypeComponentIndexes>
          <multi:speciesTypeComponentIndex multi:id="stci_cps__000307_1_mol__000029" multi:component="mol__000029"/>
          <multi:speciesTypeComponentIndex multi:id="stci_cps__000307_1_mol__000029_mcp__000038" multi:component="mol__000029_mcp__000038" multi:identifyingParent="sti_cps__000307_1_mol__000029"/>
          <multi:speciesTypeComponentIndex multi:id="stci_cps__000307_1_mol__000029_bst__000076" multi:component="mol__000029_bst__000076" multi:identifyingParent="sti_cps__000307_1_mol__000029"/>
          <multi:speciesTypeComponentIndex multi:id="stci_cps__000307_1_mol__000029_bst__000075" multi:component="mol__000029_bst__000075" multi:identifyingParent="sti_cps__000307_1_mol__000029"/>
          <multi:speciesTypeComponentIndex multi:id="stci_cps__000307_1_mol__000029_bst__000077" multi:component="mol__000029_bst__000077" multi:identifyingParent="sti_cps__000307_1_mol__000029"/>
          <multi:speciesTypeComponentIndex multi:id="stci_cps__000307_1_mol__000029_bst__000074" multi:component="mol__000029_bst__000074" multi:identifyingParent="sti_cps__000307_1_mol__000029"/>
          <multi:speciesTypeComponentIndex multi:id="stci_cps__000307_2_mol__000029" multi:component="mol__000029"/>
          <multi:speciesTypeComponentIndex multi:id="stci_cps__000307_2_mol__000029_mcp__000038" multi:component="mol__000029_mcp__000038" multi:identifyingParent="sti_cps__000307_2_mol__000029"/>
          <multi:speciesTypeComponentIndex multi:id="stci_cps__000307_2_mol__000029_bst__000076" multi:component="mol__000029_bst__000076" multi:identifyingParent="sti_cps__000307_2_mol__000029"/>
          <multi:speciesTypeComponentIndex multi:id="stci_cps__000307_2_mol__000029_bst__000075" multi:component="mol__000029_bst__000075" multi:identifyingParent="sti_cps__000307_2_mol__000029"/>
          <multi:speciesTypeComponentIndex multi:id="stci_cps__000307_2_mol__000029_bst__000077" multi:component="mol__000029_bst__000077" multi:identifyingParent="sti_cps__000307_2_mol__000029"/>
          <multi:speciesTypeComponentIndex multi:id="stci_cps__000307_2_mol__000029_bst__000074" multi:component="mol__000029_bst__000074" multi:identifyingParent="sti_cps__000307_2_mol__000029"/>
          <multi:speciesTypeComponentIndex multi:id="stci_cps__000307_3_mol__000029" multi:component="mol__000029"/>
          <multi:speciesTypeComponentIndex multi:id="stci_cps__000307_3_mol__000029_mcp__000038" multi:component="mol__000029_mcp__000038" multi:identifyingParent="sti_cps__000307_3_mol__000029"/>
          <multi:speciesTypeComponentIndex multi:id="stci_cps__000307_3_mol__000029_bst__000076" multi:component="mol__000029_bst__000076" multi:identifyingParent="sti_cps__000307_3_mol__000029"/>
          <multi:speciesTypeComponentIndex multi:id="stci_cps__000307_3_mol__000029_bst__000075" multi:component="mol__000029_bst__000075" multi:identifyingParent="sti_cps__000307_3_mol__000029"/>
          <multi:speciesTypeComponentIndex multi:id="stci_cps__000307_3_mol__000029_bst__000077" multi:component="mol__000029_bst__000077" multi:identifyingParent="sti_cps__000307_3_mol__000029"/>
          <multi:speciesTypeComponentIndex multi:id="stci_cps__000307_3_mol__000029_bst__000074" multi:component="mol__000029_bst__000074" multi:identifyingParent="sti_cps__000307_3_mol__000029"/>
          <multi:speciesTypeComponentIndex multi:id="stci_cps__000307_4_mol__000030" multi:component="mol__000030"/>
          <multi:speciesTypeComponentIndex multi:id="stci_cps__000307_4_mol__000030_mcp__000039" multi:component="mol__000030_mcp__000039" multi:identifyingParent="sti_cps__000307_4_mol__000030"/>
          <multi:speciesTypeComponentIndex multi:id="stci_cps__000307_4_mol__000030_bst__000081" multi:component="mol__000030_bst__000081" multi:identifyingParent="sti_cps__000307_4_mol__000030"/>
          <multi:speciesTypeComponentIndex multi:id="stci_cps__000307_4_mol__000030_bst__000082" multi:component="mol__000030_bst__000082" multi:identifyingParent="sti_cps__000307_4_mol__000030"/>
          <multi:speciesTypeComponentIndex multi:id="stci_cps__000307_4_mol__000030_bst__000080" multi:component="mol__000030_bst__000080" multi:identifyingParent="sti_cps__000307_4_mol__000030"/>
          <multi:speciesTypeComponentIndex multi:id="stci_cps__000307_4_mol__000030_bst__000078" multi:component="mol__000030_bst__000078" multi:identifyingParent="sti_cps__000307_4_mol__000030"/>
          <multi:speciesTypeComponentIndex multi:id="stci_cps__000307_4_mol__000030_bst__000079" multi:component="mol__000030_bst__000079" multi:identifyingParent="sti_cps__000307_4_mol__000030"/>
          <multi:speciesTypeComponentIndex multi:id="stci_cps__000307_5_mol__000030" multi:component="mol__000030"/>
          <multi:speciesTypeComponentIndex multi:id="stci_cps__000307_5_mol__000030_mcp__000039" multi:component="mol__000030_mcp__000039" multi:identifyingParent="sti_cps__000307_5_mol__000030"/>
          <multi:speciesTypeComponentIndex multi:id="stci_cps__000307_5_mol__000030_bst__000081" multi:component="mol__000030_bst__000081" multi:identifyingParent="sti_cps__000307_5_mol__000030"/>
          <multi:speciesTypeComponentIndex multi:id="stci_cps__000307_5_mol__000030_bst__000082" multi:component="mol__000030_bst__000082" multi:identifyingParent="sti_cps__000307_5_mol__000030"/>
          <multi:speciesTypeComponentIndex multi:id="stci_cps__000307_5_mol__000030_bst__000080" multi:component="mol__000030_bst__000080" multi:identifyingParent="sti_cps__000307_5_mol__000030"/>
          <multi:speciesTypeComponentIndex multi:id="stci_cps__000307_5_mol__000030_bst__000078" multi:component="mol__000030_bst__000078" multi:identifyingParent="sti_cps__000307_5_mol__000030"/>
          <multi:speciesTypeComponentIndex multi:id="stci_cps__000307_5_mol__000030_bst__000079" multi:component="mol__000030_bst__000079" multi:identifyingParent="sti_cps__000307_5_mol__000030"/>
          <multi:speciesTypeComponentIndex multi:id="stci_cps__000307_6_mol__000030" multi:component="mol__000030"/>
          <multi:speciesTypeComponentIndex multi:id="stci_cps__000307_6_mol__000030_mcp__000039" multi:component="mol__000030_mcp__000039" multi:identifyingParent="sti_cps__000307_6_mol__000030"/>
          <multi:speciesTypeComponentIndex multi:id="stci_cps__000307_6_mol__000030_bst__000081" multi:component="mol__000030_bst__000081" multi:identifyingParent="sti_cps__000307_6_mol__000030"/>
          <multi:speciesTypeComponentIndex multi:id="stci_cps__000307_6_mol__000030_bst__000082" multi:component="mol__000030_bst__000082" multi:identifyingParent="sti_cps__000307_6_mol__000030"/>
          <multi:speciesTypeComponentIndex multi:id="stci_cps__000307_6_mol__000030_bst__000080" multi:component="mol__000030_bst__000080" multi:identifyingParent="sti_cps__000307_6_mol__000030"/>
          <multi:speciesTypeComponentIndex multi:id="stci_cps__000307_6_mol__000030_bst__000078" multi:component="mol__000030_bst__000078" multi:identifyingParent="sti_cps__000307_6_mol__000030"/>
          <multi:speciesTypeComponentIndex multi:id="stci_cps__000307_6_mol__000030_bst__000079" multi:component="mol__000030_bst__000079" multi:identifyingParent="sti_cps__000307_6_mol__000030"/>
        </multi:listOfSpeciesTypeComponentIndexes>
        <multi:listOfInSpeciesTypeBonds>
          <multi:inSpeciesTypeBond multi:bindingSite1="stci_cps__000307_6_mol__000030_bst__000078" multi:bindingSite2="stci_cps__000307_4_mol__000030_bst__000079"/>
          <multi:inSpeciesTypeBond multi:bindingSite1="stci_cps__000307_5_mol__000030_bst__000078" multi:bindingSite2="stci_cps__000307_6_mol__000030_bst__000079"/>
          <multi:inSpeciesTypeBond multi:bindingSite1="stci_cps__000307_1_mol__000029_bst__000077" multi:bindingSite2="stci_cps__000307_4_mol__000030_bst__000080"/>
          <multi:inSpeciesTypeBond multi:bindingSite1="stci_cps__000307_2_mol__000029_bst__000077" multi:bindingSite2="stci_cps__000307_6_mol__000030_bst__000080"/>
          <multi:inSpeciesTypeBond multi:bindingSite1="stci_cps__000307_3_mol__000029_bst__000077" multi:bindingSite2="stci_cps__000307_5_mol__000030_bst__000080"/>
          <multi:inSpeciesTypeBond multi:bindingSite1="sti_mol__000075_bst__000183" multi:bindingSite2="sti_mol__000056_bst__000145"/>
          <multi:inSpeciesTypeBond multi:bindingSite1="sti_mol__000051_bst__000126" multi:bindingSite2="sti_mol__000056_bst__000146"/>
          <multi:inSpeciesTypeBond multi:bindingSite1="sti_mol__000075_bst__000184" multi:bindingSite2="stci_cps__000307_4_mol__000030_bst__000082"/>
        </multi:listOfInSpeciesTypeBonds>
      </multi:speciesType>
      <multi:speciesType multi:id="cps__000308" multi:name="ABIN2_x2.IKKab_x6CG.NEMO_x6CG.NFkB1.TPL2">
        <multi:listOfSpeciesTypeInstances>
          <multi:speciesTypeInstance multi:id="sti_cps__000308_1_mol__000051" multi:name="NFkB1" multi:speciesType="mol__000051"/>
          <multi:speciesTypeInstance multi:id="sti_cps__000308_2_mol__000056" multi:name="ABIN2_x2" multi:speciesType="mol__000056"/>
          <multi:speciesTypeInstance multi:id="sti_cps__000308_3_mol__000075" multi:name="TPL2" multi:speciesType="mol__000075"/>
          <multi:speciesTypeInstance multi:id="sti_cps__000308_4_mol__000127" multi:name="NEMO_x6CG" multi:speciesType="mol__000127"/>
          <multi:speciesTypeInstance multi:id="sti_cps__000308_5_mol__000128" multi:name="IKKab_x6CG" multi:speciesType="mol__000128"/>
        </multi:listOfSpeciesTypeInstances>
        <multi:listOfInSpeciesTypeBonds>
          <multi:inSpeciesTypeBond multi:bindingSite1="sti_mol__000127_bst__000291" multi:bindingSite2="sti_mol__000128_bst__000294"/>
          <multi:inSpeciesTypeBond multi:bindingSite1="sti_mol__000075_bst__000183" multi:bindingSite2="sti_mol__000056_bst__000145"/>
          <multi:inSpeciesTypeBond multi:bindingSite1="sti_mol__000051_bst__000126" multi:bindingSite2="sti_mol__000056_bst__000146"/>
          <multi:inSpeciesTypeBond multi:bindingSite1="sti_mol__000128_bst__000296" multi:bindingSite2="sti_mol__000075_bst__000184"/>
        </multi:listOfInSpeciesTypeBonds>
      </multi:speciesType>
      <multi:speciesType multi:id="cps__000306" multi:name="ABIN2_x2.NFkB1.TPL2">
        <multi:listOfSpeciesTypeInstances>
          <multi:speciesTypeInstance multi:id="sti_cps__000306_1_mol__000051" multi:name="NFkB1" multi:speciesType="mol__000051"/>
          <multi:speciesTypeInstance multi:id="sti_cps__000306_2_mol__000056" multi:name="ABIN2_x2" multi:speciesType="mol__000056"/>
          <multi:speciesTypeInstance multi:id="sti_cps__000306_3_mol__000075" multi:name="TPL2" multi:speciesType="mol__000075"/>
        </multi:listOfSpeciesTypeInstances>
        <multi:listOfInSpeciesTypeBonds>
          <multi:inSpeciesTypeBond multi:bindingSite1="sti_mol__000075_bst__000183" multi:bindingSite2="sti_mol__000056_bst__000145"/>
          <multi:inSpeciesTypeBond multi:bindingSite1="sti_mol__000051_bst__000126" multi:bindingSite2="sti_mol__000056_bst__000146"/>
        </multi:listOfInSpeciesTypeBonds>
      </multi:speciesType>
      <multi:speciesType multi:id="cps__000305" multi:name="ABIN2_x2.TPL2">
        <multi:listOfSpeciesTypeInstances>
          <multi:speciesTypeInstance multi:id="sti_cps__000305_1_mol__000056" multi:name="ABIN2_x2" multi:speciesType="mol__000056"/>
          <multi:speciesTypeInstance multi:id="sti_cps__000305_2_mol__000075" multi:name="TPL2" multi:speciesType="mol__000075"/>
        </multi:listOfSpeciesTypeInstances>
        <multi:listOfInSpeciesTypeBonds>
          <multi:inSpeciesTypeBond multi:bindingSite1="sti_mol__000075_bst__000183" multi:bindingSite2="sti_mol__000056_bst__000145"/>
        </multi:listOfInSpeciesTypeBonds>
      </multi:speciesType>
      <multi:speciesType multi:id="cps__000010" multi:name="ARF6">
        <multi:listOfSpeciesTypeInstances>
          <multi:speciesTypeInstance multi:id="sti_cps__000010_1_mol__000010" multi:name="ARF6" multi:speciesType="mol__000010"/>
        </multi:listOfSpeciesTypeInstances>
      </multi:speciesType>
      <multi:speciesType multi:id="cps__000218" multi:name="ARF6.CD14">
        <multi:listOfSpeciesTypeInstances>
          <multi:speciesTypeInstance multi:id="sti_cps__000218_1_mol__000009" multi:name="CD14" multi:speciesType="mol__000009"/>
          <multi:speciesTypeInstance multi:id="sti_cps__000218_2_mol__000010" multi:name="ARF6" multi:speciesType="mol__000010"/>
        </multi:listOfSpeciesTypeInstances>
        <multi:listOfInSpeciesTypeBonds>
          <multi:inSpeciesTypeBond multi:bindingSite1="sti_mol__000010_bst__000018" multi:bindingSite2="sti_mol__000009_bst__000017"/>
        </multi:listOfInSpeciesTypeBonds>
      </multi:speciesType>
      <multi:speciesType multi:id="cps__000219" multi:name="ARF6.CD14.LPS">
        <multi:listOfSpeciesTypeInstances>
          <multi:speciesTypeInstance multi:id="sti_cps__000219_1_mol__000002" multi:name="LPS" multi:speciesType="mol__000002"/>
          <multi:speciesTypeInstance multi:id="sti_cps__000219_2_mol__000009" multi:name="CD14" multi:speciesType="mol__000009"/>
          <multi:speciesTypeInstance multi:id="sti_cps__000219_3_mol__000010" multi:name="ARF6" multi:speciesType="mol__000010"/>
        </multi:listOfSpeciesTypeInstances>
        <multi:listOfInSpeciesTypeBonds>
          <multi:inSpeciesTypeBond multi:bindingSite1="sti_mol__000002_bst__000003" multi:bindingSite2="sti_mol__000009_bst__000016"/>
          <multi:inSpeciesTypeBond multi:bindingSite1="sti_mol__000010_bst__000018" multi:bindingSite2="sti_mol__000009_bst__000017"/>
        </multi:listOfInSpeciesTypeBonds>
      </multi:speciesType>
      <multi:speciesType multi:id="cps__000126" multi:name="ARF6.LPS.LPS.MD2.MD2.TLR4.TLR4">
        <multi:listOfSpeciesTypeInstances>
          <multi:speciesTypeInstance multi:id="sti_cps__000126_1_mol__000002" multi:name="LPS" multi:speciesType="mol__000002"/>
          <multi:speciesTypeInstance multi:id="sti_cps__000126_2_mol__000002" multi:name="LPS" multi:speciesType="mol__000002"/>
          <multi:speciesTypeInstance multi:id="sti_cps__000126_3_mol__000006" multi:name="TLR4" multi:speciesType="mol__000006"/>
          <multi:speciesTypeInstance multi:id="sti_cps__000126_4_mol__000006" multi:name="TLR4" multi:speciesType="mol__000006"/>
          <multi:speciesTypeInstance multi:id="sti_cps__000126_5_mol__000008" multi:name="MD2" multi:speciesType="mol__000008"/>
          <multi:speciesTypeInstance multi:id="sti_cps__000126_6_mol__000008" multi:name="MD2" multi:speciesType="mol__000008"/>
          <multi:speciesTypeInstance multi:id="sti_cps__000126_7_mol__000010" multi:name="ARF6" multi:speciesType="mol__000010"/>
        </multi:listOfSpeciesTypeInstances>
        <multi:listOfSpeciesTypeComponentIndexes>
          <multi:speciesTypeComponentIndex multi:id="stci_cps__000126_1_mol__000002" multi:component="mol__000002"/>
          <multi:speciesTypeComponentIndex multi:id="stci_cps__000126_1_mol__000002_mcp__000002" multi:component="mol__000002_mcp__000002" multi:identifyingParent="sti_cps__000126_1_mol__000002"/>
          <multi:speciesTypeComponentIndex multi:id="stci_cps__000126_1_mol__000002_bst__000002" multi:component="mol__000002_bst__000002" multi:identifyingParent="sti_cps__000126_1_mol__000002"/>
          <multi:speciesTypeComponentIndex multi:id="stci_cps__000126_1_mol__000002_bst__000003" multi:component="mol__000002_bst__000003" multi:identifyingParent="sti_cps__000126_1_mol__000002"/>
          <multi:speciesTypeComponentIndex multi:id="stci_cps__000126_2_mol__000002" multi:component="mol__000002"/>
          <multi:speciesTypeComponentIndex multi:id="stci_cps__000126_2_mol__000002_mcp__000002" multi:component="mol__000002_mcp__000002" multi:identifyingParent="sti_cps__000126_2_mol__000002"/>
          <multi:speciesTypeComponentIndex multi:id="stci_cps__000126_2_mol__000002_bst__000002" multi:component="mol__000002_bst__000002" multi:identifyingParent="sti_cps__000126_2_mol__000002"/>
          <multi:speciesTypeComponentIndex multi:id="stci_cps__000126_2_mol__000002_bst__000003" multi:component="mol__000002_bst__000003" multi:identifyingParent="sti_cps__000126_2_mol__000002"/>
          <multi:speciesTypeComponentIndex multi:id="stci_cps__000126_3_mol__000006" multi:component="mol__000006"/>
          <multi:speciesTypeComponentIndex multi:id="stci_cps__000126_3_mol__000006_mcp__000008" multi:component="mol__000006_mcp__000008" multi:identifyingParent="sti_cps__000126_3_mol__000006"/>
          <multi:speciesTypeComponentIndex multi:id="stci_cps__000126_3_mol__000006_bst__000008" multi:component="mol__000006_bst__000008" multi:identifyingParent="sti_cps__000126_3_mol__000006"/>
          <multi:speciesTypeComponentIndex multi:id="stci_cps__000126_3_mol__000006_bst__000009" multi:component="mol__000006_bst__000009" multi:identifyingParent="sti_cps__000126_3_mol__000006"/>
          <multi:speciesTypeComponentIndex multi:id="stci_cps__000126_3_mol__000006_bst__000010" multi:component="mol__000006_bst__000010" multi:identifyingParent="sti_cps__000126_3_mol__000006"/>
          <multi:speciesTypeComponentIndex multi:id="stci_cps__000126_4_mol__000006" multi:component="mol__000006"/>
          <multi:speciesTypeComponentIndex multi:id="stci_cps__000126_4_mol__000006_mcp__000008" multi:component="mol__000006_mcp__000008" multi:identifyingParent="sti_cps__000126_4_mol__000006"/>
          <multi:speciesTypeComponentIndex multi:id="stci_cps__000126_4_mol__000006_bst__000008" multi:component="mol__000006_bst__000008" multi:identifyingParent="sti_cps__000126_4_mol__000006"/>
          <multi:speciesTypeComponentIndex multi:id="stci_cps__000126_4_mol__000006_bst__000009" multi:component="mol__000006_bst__000009" multi:identifyingParent="sti_cps__000126_4_mol__000006"/>
          <multi:speciesTypeComponentIndex multi:id="stci_cps__000126_4_mol__000006_bst__000010" multi:component="mol__000006_bst__000010" multi:identifyingParent="sti_cps__000126_4_mol__000006"/>
          <multi:speciesTypeComponentIndex multi:id="stci_cps__000126_5_mol__000008" multi:component="mol__000008"/>
          <multi:speciesTypeComponentIndex multi:id="stci_cps__000126_5_mol__000008_mcp__000010" multi:component="mol__000008_mcp__000010" multi:identifyingParent="sti_cps__000126_5_mol__000008"/>
          <multi:speciesTypeComponentIndex multi:id="stci_cps__000126_5_mol__000008_bst__000013" multi:component="mol__000008_bst__000013" multi:identifyingParent="sti_cps__000126_5_mol__000008"/>
          <multi:speciesTypeComponentIndex multi:id="stci_cps__000126_5_mol__000008_bst__000014" multi:component="mol__000008_bst__000014" multi:identifyingParent="sti_cps__000126_5_mol__000008"/>
          <multi:speciesTypeComponentIndex multi:id="stci_cps__000126_6_mol__000008" multi:component="mol__000008"/>
          <multi:speciesTypeComponentIndex multi:id="stci_cps__000126_6_mol__000008_mcp__000010" multi:component="mol__000008_mcp__000010" multi:identifyingParent="sti_cps__000126_6_mol__000008"/>
          <multi:speciesTypeComponentIndex multi:id="stci_cps__000126_6_mol__000008_bst__000013" multi:component="mol__000008_bst__000013" multi:identifyingParent="sti_cps__000126_6_mol__000008"/>
          <multi:speciesTypeComponentIndex multi:id="stci_cps__000126_6_mol__000008_bst__000014" multi:component="mol__000008_bst__000014" multi:identifyingParent="sti_cps__000126_6_mol__000008"/>
        </multi:listOfSpeciesTypeComponentIndexes>
        <multi:listOfInSpeciesTypeBonds>
          <multi:inSpeciesTypeBond multi:bindingSite1="stci_cps__000126_5_mol__000008_bst__000014" multi:bindingSite2="stci_cps__000126_1_mol__000002_bst__000002"/>
          <multi:inSpeciesTypeBond multi:bindingSite1="stci_cps__000126_3_mol__000006_bst__000008" multi:bindingSite2="stci_cps__000126_5_mol__000008_bst__000013"/>
          <multi:inSpeciesTypeBond multi:bindingSite1="stci_cps__000126_6_mol__000008_bst__000014" multi:bindingSite2="stci_cps__000126_2_mol__000002_bst__000002"/>
          <multi:inSpeciesTypeBond multi:bindingSite1="stci_cps__000126_4_mol__000006_bst__000008" multi:bindingSite2="stci_cps__000126_6_mol__000008_bst__000013"/>
          <multi:inSpeciesTypeBond multi:bindingSite1="stci_cps__000126_4_mol__000006_bst__000009" multi:bindingSite2="stci_cps__000126_3_mol__000006_bst__000010"/>
          <multi:inSpeciesTypeBond multi:bindingSite1="sti_mol__000010_bst__000018" multi:bindingSite2="stci_cps__000126_4_mol__000006_bst__000010"/>
        </multi:listOfInSpeciesTypeBonds>
      </multi:speciesType>
      <multi:speciesType multi:id="cps__000209" multi:name="ATF1">
        <multi:listOfSpeciesTypeInstances>
          <multi:speciesTypeInstance multi:id="sti_cps__000209_1_mol__000113" multi:name="ATF1" multi:speciesType="mol__000113"/>
        </multi:listOfSpeciesTypeInstances>
      </multi:speciesType>
      <multi:speciesType multi:id="cps__000210" multi:name="ATF2">
        <multi:listOfSpeciesTypeInstances>
          <multi:speciesTypeInstance multi:id="sti_cps__000210_1_mol__000114" multi:name="ATF2" multi:speciesType="mol__000114"/>
        </multi:listOfSpeciesTypeInstances>
      </multi:speciesType>
      <multi:speciesType multi:id="cps__000146" multi:name="BCL3">
        <multi:listOfSpeciesTypeInstances>
          <multi:speciesTypeInstance multi:id="sti_cps__000146_1_mol__000050" multi:name="BCL3" multi:speciesType="mol__000050"/>
        </multi:listOfSpeciesTypeInstances>
      </multi:speciesType>
      <multi:speciesType multi:id="cps__000175" multi:name="betaTrCP12_x2">
        <multi:listOfSpeciesTypeInstances>
          <multi:speciesTypeInstance multi:id="sti_cps__000175_1_mol__000079" multi:name="betaTrCP12_x2" multi:speciesType="mol__000079"/>
        </multi:listOfSpeciesTypeInstances>
      </multi:speciesType>
      <multi:speciesType multi:id="cps__000165" multi:name="CASP8">
        <multi:listOfSpeciesTypeInstances>
          <multi:speciesTypeInstance multi:id="sti_cps__000165_1_mol__000069" multi:name="CASP8" multi:speciesType="mol__000069"/>
        </multi:listOfSpeciesTypeInstances>
      </multi:speciesType>
      <multi:speciesType multi:id="cps__000009" multi:name="CD14">
        <multi:listOfSpeciesTypeInstances>
          <multi:speciesTypeInstance multi:id="sti_cps__000009_1_mol__000009" multi:name="CD14" multi:speciesType="mol__000009"/>
        </multi:listOfSpeciesTypeInstances>
      </multi:speciesType>
      <multi:speciesType multi:id="cps__000220" multi:name="CD14.Endocytosis_System">
        <multi:listOfSpeciesTypeInstances>
          <multi:speciesTypeInstance multi:id="sti_cps__000220_1_mol__000003" multi:name="Endocytosis_System" multi:speciesType="mol__000003"/>
          <multi:speciesTypeInstance multi:id="sti_cps__000220_2_mol__000009" multi:name="CD14" multi:speciesType="mol__000009"/>
        </multi:listOfSpeciesTypeInstances>
        <multi:listOfInSpeciesTypeBonds>
          <multi:inSpeciesTypeBond multi:bindingSite1="sti_mol__000009_bst__000017" multi:bindingSite2="sti_mol__000003_bst__000005"/>
        </multi:listOfInSpeciesTypeBonds>
      </multi:speciesType>
      <multi:speciesType multi:id="cps__000023" multi:name="CD14.LBP">
        <multi:listOfSpeciesTypeInstances>
          <multi:speciesTypeInstance multi:id="sti_cps__000023_1_mol__000007" multi:name="LBP" multi:speciesType="mol__000007"/>
          <multi:speciesTypeInstance multi:id="sti_cps__000023_2_mol__000009" multi:name="CD14" multi:speciesType="mol__000009"/>
        </multi:listOfSpeciesTypeInstances>
        <multi:listOfInSpeciesTypeBonds>
          <multi:inSpeciesTypeBond multi:bindingSite1="sti_mol__000009_bst__000015" multi:bindingSite2="sti_mol__000007_bst__000012"/>
        </multi:listOfInSpeciesTypeBonds>
      </multi:speciesType>
      <multi:speciesType multi:id="cps__000021" multi:name="CD14.LBP.LPS">
        <multi:listOfSpeciesTypeInstances>
          <multi:speciesTypeInstance multi:id="sti_cps__000021_1_mol__000002" multi:name="LPS" multi:speciesType="mol__000002"/>
          <multi:speciesTypeInstance multi:id="sti_cps__000021_2_mol__000007" multi:name="LBP" multi:speciesType="mol__000007"/>
          <multi:speciesTypeInstance multi:id="sti_cps__000021_3_mol__000009" multi:name="CD14" multi:speciesType="mol__000009"/>
        </multi:listOfSpeciesTypeInstances>
        <multi:listOfInSpeciesTypeBonds>
          <multi:inSpeciesTypeBond multi:bindingSite1="sti_mol__000007_bst__000011" multi:bindingSite2="sti_mol__000002_bst__000002"/>
          <multi:inSpeciesTypeBond multi:bindingSite1="sti_mol__000009_bst__000015" multi:bindingSite2="sti_mol__000007_bst__000012"/>
        </multi:listOfInSpeciesTypeBonds>
      </multi:speciesType>
      <multi:speciesType multi:id="cps__000022" multi:name="CD14.LBP.LPS.1">
        <multi:listOfSpeciesTypeInstances>
          <multi:speciesTypeInstance multi:id="sti_cps__000022_1_mol__000002" multi:name="LPS" multi:speciesType="mol__000002"/>
          <multi:speciesTypeInstance multi:id="sti_cps__000022_2_mol__000007" multi:name="LBP" multi:speciesType="mol__000007"/>
          <multi:speciesTypeInstance multi:id="sti_cps__000022_3_mol__000009" multi:name="CD14" multi:speciesType="mol__000009"/>
        </multi:listOfSpeciesTypeInstances>
        <multi:listOfInSpeciesTypeBonds>
          <multi:inSpeciesTypeBond multi:bindingSite1="sti_mol__000007_bst__000011" multi:bindingSite2="sti_mol__000002_bst__000002"/>
          <multi:inSpeciesTypeBond multi:bindingSite1="sti_mol__000009_bst__000016" multi:bindingSite2="sti_mol__000002_bst__000003"/>
        </multi:listOfInSpeciesTypeBonds>
      </multi:speciesType>
      <multi:speciesType multi:id="cps__000024" multi:name="CD14.LBP.LPS.2">
        <multi:listOfSpeciesTypeInstances>
          <multi:speciesTypeInstance multi:id="sti_cps__000024_1_mol__000002" multi:name="LPS" multi:speciesType="mol__000002"/>
          <multi:speciesTypeInstance multi:id="sti_cps__000024_2_mol__000007" multi:name="LBP" multi:speciesType="mol__000007"/>
          <multi:speciesTypeInstance multi:id="sti_cps__000024_3_mol__000009" multi:name="CD14" multi:speciesType="mol__000009"/>
        </multi:listOfSpeciesTypeInstances>
        <multi:listOfInSpeciesTypeBonds>
          <multi:inSpeciesTypeBond multi:bindingSite1="sti_mol__000009_bst__000015" multi:bindingSite2="sti_mol__000007_bst__000012"/>
          <multi:inSpeciesTypeBond multi:bindingSite1="sti_mol__000002_bst__000003" multi:bindingSite2="sti_mol__000009_bst__000016"/>
        </multi:listOfInSpeciesTypeBonds>
      </multi:speciesType>
      <multi:speciesType multi:id="cps__000117" multi:name="CD14.LBP.LPS.3">
        <multi:listOfSpeciesTypeInstances>
          <multi:speciesTypeInstance multi:id="sti_cps__000117_1_mol__000002" multi:name="LPS" multi:speciesType="mol__000002"/>
          <multi:speciesTypeInstance multi:id="sti_cps__000117_2_mol__000007" multi:name="LBP" multi:speciesType="mol__000007"/>
          <multi:speciesTypeInstance multi:id="sti_cps__000117_3_mol__000009" multi:name="CD14" multi:speciesType="mol__000009"/>
        </multi:listOfSpeciesTypeInstances>
        <multi:listOfInSpeciesTypeBonds>
          <multi:inSpeciesTypeBond multi:bindingSite1="sti_mol__000007_bst__000011" multi:bindingSite2="sti_mol__000002_bst__000002"/>
          <multi:inSpeciesTypeBond multi:bindingSite1="sti_mol__000009_bst__000015" multi:bindingSite2="sti_mol__000007_bst__000012"/>
          <multi:inSpeciesTypeBond multi:bindingSite1="sti_mol__000002_bst__000003" multi:bindingSite2="sti_mol__000009_bst__000016"/>
        </multi:listOfInSpeciesTypeBonds>
      </multi:speciesType>
      <multi:speciesType multi:id="cps__000025" multi:name="CD14.LPS">
        <multi:listOfSpeciesTypeInstances>
          <multi:speciesTypeInstance multi:id="sti_cps__000025_1_mol__000002" multi:name="LPS" multi:speciesType="mol__000002"/>
          <multi:speciesTypeInstance multi:id="sti_cps__000025_2_mol__000009" multi:name="CD14" multi:speciesType="mol__000009"/>
        </multi:listOfSpeciesTypeInstances>
        <multi:listOfInSpeciesTypeBonds>
          <multi:inSpeciesTypeBond multi:bindingSite1="sti_mol__000002_bst__000003" multi:bindingSite2="sti_mol__000009_bst__000016"/>
        </multi:listOfInSpeciesTypeBonds>
      </multi:speciesType>
      <multi:speciesType multi:id="cps__000026" multi:name="CD14.LPS.MD2">
        <multi:listOfSpeciesTypeInstances>
          <multi:speciesTypeInstance multi:id="sti_cps__000026_1_mol__000002" multi:name="LPS" multi:speciesType="mol__000002"/>
          <multi:speciesTypeInstance multi:id="sti_cps__000026_2_mol__000008" multi:name="MD2" multi:speciesType="mol__000008"/>
          <multi:speciesTypeInstance multi:id="sti_cps__000026_3_mol__000009" multi:name="CD14" multi:speciesType="mol__000009"/>
        </multi:listOfSpeciesTypeInstances>
        <multi:listOfInSpeciesTypeBonds>
          <multi:inSpeciesTypeBond multi:bindingSite1="sti_mol__000002_bst__000003" multi:bindingSite2="sti_mol__000009_bst__000016"/>
          <multi:inSpeciesTypeBond multi:bindingSite1="sti_mol__000008_bst__000013" multi:bindingSite2="sti_mol__000009_bst__000015"/>
        </multi:listOfInSpeciesTypeBonds>
      </multi:speciesType>
      <multi:speciesType multi:id="cps__000028" multi:name="CD14.LPS.MD2.1">
        <multi:listOfSpeciesTypeInstances>
          <multi:speciesTypeInstance multi:id="sti_cps__000028_1_mol__000002" multi:name="LPS" multi:speciesType="mol__000002"/>
          <multi:speciesTypeInstance multi:id="sti_cps__000028_2_mol__000008" multi:name="MD2" multi:speciesType="mol__000008"/>
          <multi:speciesTypeInstance multi:id="sti_cps__000028_3_mol__000009" multi:name="CD14" multi:speciesType="mol__000009"/>
        </multi:listOfSpeciesTypeInstances>
        <multi:listOfInSpeciesTypeBonds>
          <multi:inSpeciesTypeBond multi:bindingSite1="sti_mol__000002_bst__000003" multi:bindingSite2="sti_mol__000009_bst__000016"/>
          <multi:inSpeciesTypeBond multi:bindingSite1="sti_mol__000008_bst__000014" multi:bindingSite2="sti_mol__000002_bst__000002"/>
        </multi:listOfInSpeciesTypeBonds>
      </multi:speciesType>
      <multi:speciesType multi:id="cps__000030" multi:name="CD14.LPS.MD2.2">
        <multi:listOfSpeciesTypeInstances>
          <multi:speciesTypeInstance multi:id="sti_cps__000030_1_mol__000002" multi:name="LPS" multi:speciesType="mol__000002"/>
          <multi:speciesTypeInstance multi:id="sti_cps__000030_2_mol__000008" multi:name="MD2" multi:speciesType="mol__000008"/>
          <multi:speciesTypeInstance multi:id="sti_cps__000030_3_mol__000009" multi:name="CD14" multi:speciesType="mol__000009"/>
        </multi:listOfSpeciesTypeInstances>
        <multi:listOfInSpeciesTypeBonds>
          <multi:inSpeciesTypeBond multi:bindingSite1="sti_mol__000008_bst__000014" multi:bindingSite2="sti_mol__000002_bst__000002"/>
          <multi:inSpeciesTypeBond multi:bindingSite1="sti_mol__000009_bst__000015" multi:bindingSite2="sti_mol__000008_bst__000013"/>
        </multi:listOfInSpeciesTypeBonds>
      </multi:speciesType>
      <multi:speciesType multi:id="cps__000118" multi:name="CD14.LPS.MD2.3">
        <multi:listOfSpeciesTypeInstances>
          <multi:speciesTypeInstance multi:id="sti_cps__000118_1_mol__000002" multi:name="LPS" multi:speciesType="mol__000002"/>
          <multi:speciesTypeInstance multi:id="sti_cps__000118_2_mol__000008" multi:name="MD2" multi:speciesType="mol__000008"/>
          <multi:speciesTypeInstance multi:id="sti_cps__000118_3_mol__000009" multi:name="CD14" multi:speciesType="mol__000009"/>
        </multi:listOfSpeciesTypeInstances>
        <multi:listOfInSpeciesTypeBonds>
          <multi:inSpeciesTypeBond multi:bindingSite1="sti_mol__000008_bst__000014" multi:bindingSite2="sti_mol__000002_bst__000002"/>
          <multi:inSpeciesTypeBond multi:bindingSite1="sti_mol__000009_bst__000016" multi:bindingSite2="sti_mol__000002_bst__000003"/>
          <multi:inSpeciesTypeBond multi:bindingSite1="sti_mol__000009_bst__000015" multi:bindingSite2="sti_mol__000008_bst__000013"/>
        </multi:listOfInSpeciesTypeBonds>
      </multi:speciesType>
      <multi:speciesType multi:id="cps__000027" multi:name="CD14.MD2">
        <multi:listOfSpeciesTypeInstances>
          <multi:speciesTypeInstance multi:id="sti_cps__000027_1_mol__000008" multi:name="MD2" multi:speciesType="mol__000008"/>
          <multi:speciesTypeInstance multi:id="sti_cps__000027_2_mol__000009" multi:name="CD14" multi:speciesType="mol__000009"/>
        </multi:listOfSpeciesTypeInstances>
        <multi:listOfInSpeciesTypeBonds>
          <multi:inSpeciesTypeBond multi:bindingSite1="sti_mol__000008_bst__000013" multi:bindingSite2="sti_mol__000009_bst__000015"/>
        </multi:listOfInSpeciesTypeBonds>
      </multi:speciesType>
      <multi:speciesType multi:id="cps__000211" multi:name="CEBPA">
        <multi:listOfSpeciesTypeInstances>
          <multi:speciesTypeInstance multi:id="sti_cps__000211_1_mol__000115" multi:name="CEBPA" multi:speciesType="mol__000115"/>
        </multi:listOfSpeciesTypeInstances>
      </multi:speciesType>
      <multi:speciesType multi:id="cps__000212" multi:name="CEBPB">
        <multi:listOfSpeciesTypeInstances>
          <multi:speciesTypeInstance multi:id="sti_cps__000212_1_mol__000116" multi:name="CEBPB" multi:speciesType="mol__000116"/>
        </multi:listOfSpeciesTypeInstances>
      </multi:speciesType>
      <multi:speciesType multi:id="cps__000213" multi:name="CEBPE">
        <multi:listOfSpeciesTypeInstances>
          <multi:speciesTypeInstance multi:id="sti_cps__000213_1_mol__000117" multi:name="CEBPE" multi:speciesType="mol__000117"/>
        </multi:listOfSpeciesTypeInstances>
      </multi:speciesType>
      <multi:speciesType multi:id="cps__000166" multi:name="cFLIP">
        <multi:listOfSpeciesTypeInstances>
          <multi:speciesTypeInstance multi:id="sti_cps__000166_1_mol__000070" multi:name="cFLIP" multi:speciesType="mol__000070"/>
        </multi:listOfSpeciesTypeInstances>
      </multi:speciesType>
      <multi:speciesType multi:id="cps__000214" multi:name="CHOP">
        <multi:listOfSpeciesTypeInstances>
          <multi:speciesTypeInstance multi:id="sti_cps__000214_1_mol__000118" multi:name="CHOP" multi:speciesType="mol__000118"/>
        </multi:listOfSpeciesTypeInstances>
      </multi:speciesType>
      <multi:speciesType multi:id="cps__000176" multi:name="cIAP12">
        <multi:listOfSpeciesTypeInstances>
          <multi:speciesTypeInstance multi:id="sti_cps__000176_1_mol__000080" multi:name="cIAP12" multi:speciesType="mol__000080"/>
        </multi:listOfSpeciesTypeInstances>
      </multi:speciesType>
      <multi:speciesType multi:id="cps__000215" multi:name="CREB1">
        <multi:listOfSpeciesTypeInstances>
          <multi:speciesTypeInstance multi:id="sti_cps__000215_1_mol__000119" multi:name="CREB1" multi:speciesType="mol__000119"/>
        </multi:listOfSpeciesTypeInstances>
      </multi:speciesType>
      <multi:speciesType multi:id="cps__000151" multi:name="cRel">
        <multi:listOfSpeciesTypeInstances>
          <multi:speciesTypeInstance multi:id="sti_cps__000151_1_mol__000055" multi:name="cRel" multi:speciesType="mol__000055"/>
        </multi:listOfSpeciesTypeInstances>
      </multi:speciesType>
      <multi:speciesType multi:id="cps__000277" multi:name="cRel.cRel">
        <multi:listOfSpeciesTypeInstances>
          <multi:speciesTypeInstance multi:id="sti_cps__000277_1_mol__000055" multi:name="cRel" multi:speciesType="mol__000055"/>
          <multi:speciesTypeInstance multi:id="sti_cps__000277_2_mol__000055" multi:name="cRel" multi:speciesType="mol__000055"/>
        </multi:listOfSpeciesTypeInstances>
        <multi:listOfSpeciesTypeComponentIndexes>
          <multi:speciesTypeComponentIndex multi:id="stci_cps__000277_1_mol__000055" multi:component="mol__000055"/>
          <multi:speciesTypeComponentIndex multi:id="stci_cps__000277_1_mol__000055_mcp__000068" multi:component="mol__000055_mcp__000068" multi:identifyingParent="sti_cps__000277_1_mol__000055"/>
          <multi:speciesTypeComponentIndex multi:id="stci_cps__000277_1_mol__000055_bst__000142" multi:component="mol__000055_bst__000142" multi:identifyingParent="sti_cps__000277_1_mol__000055"/>
          <multi:speciesTypeComponentIndex multi:id="stci_cps__000277_1_mol__000055_bst__000143" multi:component="mol__000055_bst__000143" multi:identifyingParent="sti_cps__000277_1_mol__000055"/>
          <multi:speciesTypeComponentIndex multi:id="stci_cps__000277_1_mol__000055_bst__000144" multi:component="mol__000055_bst__000144" multi:identifyingParent="sti_cps__000277_1_mol__000055"/>
          <multi:speciesTypeComponentIndex multi:id="stci_cps__000277_2_mol__000055" multi:component="mol__000055"/>
          <multi:speciesTypeComponentIndex multi:id="stci_cps__000277_2_mol__000055_mcp__000068" multi:component="mol__000055_mcp__000068" multi:identifyingParent="sti_cps__000277_2_mol__000055"/>
          <multi:speciesTypeComponentIndex multi:id="stci_cps__000277_2_mol__000055_bst__000142" multi:component="mol__000055_bst__000142" multi:identifyingParent="sti_cps__000277_2_mol__000055"/>
          <multi:speciesTypeComponentIndex multi:id="stci_cps__000277_2_mol__000055_bst__000143" multi:component="mol__000055_bst__000143" multi:identifyingParent="sti_cps__000277_2_mol__000055"/>
          <multi:speciesTypeComponentIndex multi:id="stci_cps__000277_2_mol__000055_bst__000144" multi:component="mol__000055_bst__000144" multi:identifyingParent="sti_cps__000277_2_mol__000055"/>
        </multi:listOfSpeciesTypeComponentIndexes>
        <multi:listOfInSpeciesTypeBonds>
          <multi:inSpeciesTypeBond multi:bindingSite1="stci_cps__000277_2_mol__000055_bst__000142" multi:bindingSite2="stci_cps__000277_1_mol__000055_bst__000142"/>
        </multi:listOfInSpeciesTypeBonds>
      </multi:speciesType>
      <multi:speciesType multi:id="cps__000096" multi:name="CYLD">
        <multi:listOfSpeciesTypeInstances>
          <multi:speciesTypeInstance multi:id="sti_cps__000096_1_mol__000027" multi:name="CYLD" multi:speciesType="mol__000027"/>
        </multi:listOfSpeciesTypeInstances>
      </multi:speciesType>
      <multi:speciesType multi:id="cps__000097" multi:name="CYLD.TRAF6">
        <multi:listOfSpeciesTypeInstances>
          <multi:speciesTypeInstance multi:id="sti_cps__000097_1_mol__000016" multi:name="TRAF6" multi:speciesType="mol__000016"/>
          <multi:speciesTypeInstance multi:id="sti_cps__000097_2_mol__000027" multi:name="CYLD" multi:speciesType="mol__000027"/>
        </multi:listOfSpeciesTypeInstances>
        <multi:listOfInSpeciesTypeBonds>
          <multi:inSpeciesTypeBond multi:bindingSite1="sti_mol__000027_bst__000069" multi:bindingSite2="sti_mol__000016_bst__000043"/>
        </multi:listOfInSpeciesTypeBonds>
      </multi:speciesType>
      <multi:speciesType multi:id="cps__000217" multi:name="CYLD.TRAF6.1">
        <multi:listOfSpeciesTypeInstances>
          <multi:speciesTypeInstance multi:id="sti_cps__000217_1_mol__000016" multi:name="TRAF6" multi:speciesType="mol__000016"/>
          <multi:speciesTypeInstance multi:id="sti_cps__000217_2_mol__000027" multi:name="CYLD" multi:speciesType="mol__000027"/>
        </multi:listOfSpeciesTypeInstances>
        <multi:listOfInSpeciesTypeBonds>
          <multi:inSpeciesTypeBond multi:bindingSite1="sti_mol__000027_bst__000069" multi:bindingSite2="sti_mol__000016_bst__000044"/>
        </multi:listOfInSpeciesTypeBonds>
      </multi:speciesType>
      <multi:speciesType multi:id="cps__000244" multi:name="CYLD.TRAF6_x3CG">
        <multi:listOfSpeciesTypeInstances>
          <multi:speciesTypeInstance multi:id="sti_cps__000244_1_mol__000027" multi:name="CYLD" multi:speciesType="mol__000027"/>
          <multi:speciesTypeInstance multi:id="sti_cps__000244_2_mol__000126" multi:name="TRAF6_x3CG" multi:speciesType="mol__000126"/>
        </multi:listOfSpeciesTypeInstances>
        <multi:listOfInSpeciesTypeBonds>
          <multi:inSpeciesTypeBond multi:bindingSite1="sti_mol__000027_bst__000069" multi:bindingSite2="sti_mol__000126_bst__000282"/>
        </multi:listOfInSpeciesTypeBonds>
      </multi:speciesType>
      <multi:speciesType multi:id="cps__000245" multi:name="CYLD.TRAF6_x3CG.1">
        <multi:listOfSpeciesTypeInstances>
          <multi:speciesTypeInstance multi:id="sti_cps__000245_1_mol__000027" multi:name="CYLD" multi:speciesType="mol__000027"/>
          <multi:speciesTypeInstance multi:id="sti_cps__000245_2_mol__000126" multi:name="TRAF6_x3CG" multi:speciesType="mol__000126"/>
        </multi:listOfSpeciesTypeInstances>
        <multi:listOfInSpeciesTypeBonds>
          <multi:inSpeciesTypeBond multi:bindingSite1="sti_mol__000027_bst__000069" multi:bindingSite2="sti_mol__000126_bst__000283"/>
        </multi:listOfInSpeciesTypeBonds>
      </multi:speciesType>
      <multi:speciesType multi:id="cps__000157" multi:name="DUBA">
        <multi:listOfSpeciesTypeInstances>
          <multi:speciesTypeInstance multi:id="sti_cps__000157_1_mol__000061" multi:name="DUBA" multi:speciesType="mol__000061"/>
        </multi:listOfSpeciesTypeInstances>
      </multi:speciesType>
      <multi:speciesType multi:id="cps__000139" multi:name="ECSIT">
        <multi:listOfSpeciesTypeInstances>
          <multi:speciesTypeInstance multi:id="sti_cps__000139_1_mol__000043" multi:name="ECSIT" multi:speciesType="mol__000043"/>
        </multi:listOfSpeciesTypeInstances>
      </multi:speciesType>
      <multi:speciesType multi:id="cps__000193" multi:name="ELF4">
        <multi:listOfSpeciesTypeInstances>
          <multi:speciesTypeInstance multi:id="sti_cps__000193_1_mol__000097" multi:name="ELF4" multi:speciesType="mol__000097"/>
        </multi:listOfSpeciesTypeInstances>
      </multi:speciesType>
      <multi:speciesType multi:id="cps__000324" multi:name="ELF4.JNK123">
        <multi:listOfSpeciesTypeInstances>
          <multi:speciesTypeInstance multi:id="sti_cps__000324_1_mol__000085" multi:name="JNK123" multi:speciesType="mol__000085"/>
          <multi:speciesTypeInstance multi:id="sti_cps__000324_2_mol__000097" multi:name="ELF4" multi:speciesType="mol__000097"/>
        </multi:listOfSpeciesTypeInstances>
        <multi:listOfInSpeciesTypeBonds>
          <multi:inSpeciesTypeBond multi:bindingSite1="sti_mol__000097_bst__000232" multi:bindingSite2="sti_mol__000085_bst__000207"/>
        </multi:listOfInSpeciesTypeBonds>
      </multi:speciesType>
      <multi:speciesType multi:id="cps__000190" multi:name="ELK1_x2">
        <multi:listOfSpeciesTypeInstances>
          <multi:speciesTypeInstance multi:id="sti_cps__000190_1_mol__000094" multi:name="ELK1_x2" multi:speciesType="mol__000094"/>
        </multi:listOfSpeciesTypeInstances>
      </multi:speciesType>
      <multi:speciesType multi:id="cps__000321" multi:name="ELK1_x2.ERK12">
        <multi:listOfSpeciesTypeInstances>
          <multi:speciesTypeInstance multi:id="sti_cps__000321_1_mol__000077" multi:name="ERK12" multi:speciesType="mol__000077"/>
          <multi:speciesTypeInstance multi:id="sti_cps__000321_2_mol__000094" multi:name="ELK1_x2" multi:speciesType="mol__000094"/>
        </multi:listOfSpeciesTypeInstances>
        <multi:listOfInSpeciesTypeBonds>
          <multi:inSpeciesTypeBond multi:bindingSite1="sti_mol__000094_bst__000229" multi:bindingSite2="sti_mol__000077_bst__000189"/>
        </multi:listOfInSpeciesTypeBonds>
      </multi:speciesType>
      <multi:speciesType multi:id="cps__000322" multi:name="ELK1_x2.JNK123">
        <multi:listOfSpeciesTypeInstances>
          <multi:speciesTypeInstance multi:id="sti_cps__000322_1_mol__000085" multi:name="JNK123" multi:speciesType="mol__000085"/>
          <multi:speciesTypeInstance multi:id="sti_cps__000322_2_mol__000094" multi:name="ELK1_x2" multi:speciesType="mol__000094"/>
        </multi:listOfSpeciesTypeInstances>
        <multi:listOfInSpeciesTypeBonds>
          <multi:inSpeciesTypeBond multi:bindingSite1="sti_mol__000094_bst__000229" multi:bindingSite2="sti_mol__000085_bst__000207"/>
        </multi:listOfInSpeciesTypeBonds>
      </multi:speciesType>
      <multi:speciesType multi:id="cps__000323" multi:name="ELK1_x2.MSK1">
        <multi:listOfSpeciesTypeInstances>
          <multi:speciesTypeInstance multi:id="sti_cps__000323_1_mol__000086" multi:name="MSK1" multi:speciesType="mol__000086"/>
          <multi:speciesTypeInstance multi:id="sti_cps__000323_2_mol__000094" multi:name="ELK1_x2" multi:speciesType="mol__000094"/>
        </multi:listOfSpeciesTypeInstances>
        <multi:listOfInSpeciesTypeBonds>
          <multi:inSpeciesTypeBond multi:bindingSite1="sti_mol__000094_bst__000229" multi:bindingSite2="sti_mol__000086_bst__000209"/>
        </multi:listOfInSpeciesTypeBonds>
      </multi:speciesType>
      <multi:speciesType multi:id="cps__000320" multi:name="ELK1_x2.p38abgd">
        <multi:listOfSpeciesTypeInstances>
          <multi:speciesTypeInstance multi:id="sti_cps__000320_1_mol__000082" multi:name="p38abgd" multi:speciesType="mol__000082"/>
          <multi:speciesTypeInstance multi:id="sti_cps__000320_2_mol__000094" multi:name="ELK1_x2" multi:speciesType="mol__000094"/>
        </multi:listOfSpeciesTypeInstances>
        <multi:listOfInSpeciesTypeBonds>
          <multi:inSpeciesTypeBond multi:bindingSite1="sti_mol__000094_bst__000229" multi:bindingSite2="sti_mol__000082_bst__000201"/>
        </multi:listOfInSpeciesTypeBonds>
      </multi:speciesType>
      <multi:speciesType multi:id="cps__000191" multi:name="ELK4">
        <multi:listOfSpeciesTypeInstances>
          <multi:speciesTypeInstance multi:id="sti_cps__000191_1_mol__000095" multi:name="ELK4" multi:speciesType="mol__000095"/>
        </multi:listOfSpeciesTypeInstances>
      </multi:speciesType>
      <multi:speciesType multi:id="cps__000003" multi:name="Endocytosis_System">
        <multi:listOfSpeciesTypeInstances>
          <multi:speciesTypeInstance multi:id="sti_cps__000003_1_mol__000003" multi:name="Endocytosis_System" multi:speciesType="mol__000003"/>
        </multi:listOfSpeciesTypeInstances>
      </multi:speciesType>
      <multi:speciesType multi:id="cps__000018" multi:name="Endocytosis_System.LBP">
        <multi:listOfSpeciesTypeInstances>
          <multi:speciesTypeInstance multi:id="sti_cps__000018_1_mol__000003" multi:name="Endocytosis_System" multi:speciesType="mol__000003"/>
          <multi:speciesTypeInstance multi:id="sti_cps__000018_2_mol__000007" multi:name="LBP" multi:speciesType="mol__000007"/>
        </multi:listOfSpeciesTypeInstances>
        <multi:listOfInSpeciesTypeBonds>
          <multi:inSpeciesTypeBond multi:bindingSite1="sti_mol__000007_bst__000011" multi:bindingSite2="sti_mol__000003_bst__000004"/>
        </multi:listOfInSpeciesTypeBonds>
      </multi:speciesType>
      <multi:speciesType multi:id="cps__000017" multi:name="Endocytosis_System.LPS">
        <multi:listOfSpeciesTypeInstances>
          <multi:speciesTypeInstance multi:id="sti_cps__000017_1_mol__000002" multi:name="LPS" multi:speciesType="mol__000002"/>
          <multi:speciesTypeInstance multi:id="sti_cps__000017_2_mol__000003" multi:name="Endocytosis_System" multi:speciesType="mol__000003"/>
        </multi:listOfSpeciesTypeInstances>
        <multi:listOfInSpeciesTypeBonds>
          <multi:inSpeciesTypeBond multi:bindingSite1="sti_mol__000002_bst__000002" multi:bindingSite2="sti_mol__000003_bst__000004"/>
        </multi:listOfInSpeciesTypeBonds>
      </multi:speciesType>
      <multi:speciesType multi:id="cps__000019" multi:name="Endocytosis_System.MD2">
        <multi:listOfSpeciesTypeInstances>
          <multi:speciesTypeInstance multi:id="sti_cps__000019_1_mol__000003" multi:name="Endocytosis_System" multi:speciesType="mol__000003"/>
          <multi:speciesTypeInstance multi:id="sti_cps__000019_2_mol__000008" multi:name="MD2" multi:speciesType="mol__000008"/>
        </multi:listOfSpeciesTypeInstances>
        <multi:listOfInSpeciesTypeBonds>
          <multi:inSpeciesTypeBond multi:bindingSite1="sti_mol__000008_bst__000013" multi:bindingSite2="sti_mol__000003_bst__000004"/>
        </multi:listOfInSpeciesTypeBonds>
      </multi:speciesType>
      <multi:speciesType multi:id="cps__000221" multi:name="Endocytosis_System.TLR4">
        <multi:listOfSpeciesTypeInstances>
          <multi:speciesTypeInstance multi:id="sti_cps__000221_1_mol__000003" multi:name="Endocytosis_System" multi:speciesType="mol__000003"/>
          <multi:speciesTypeInstance multi:id="sti_cps__000221_2_mol__000006" multi:name="TLR4" multi:speciesType="mol__000006"/>
        </multi:listOfSpeciesTypeInstances>
        <multi:listOfInSpeciesTypeBonds>
          <multi:inSpeciesTypeBond multi:bindingSite1="sti_mol__000003_bst__000005" multi:bindingSite2="sti_mol__000006_bst__000010"/>
        </multi:listOfInSpeciesTypeBonds>
      </multi:speciesType>
      <multi:speciesType multi:id="cps__000173" multi:name="ERK12">
        <multi:listOfSpeciesTypeInstances>
          <multi:speciesTypeInstance multi:id="sti_cps__000173_1_mol__000077" multi:name="ERK12" multi:speciesType="mol__000077"/>
        </multi:listOfSpeciesTypeInstances>
      </multi:speciesType>
      <multi:speciesType multi:id="cps__000325" multi:name="ERK12.FOS">
        <multi:listOfSpeciesTypeInstances>
          <multi:speciesTypeInstance multi:id="sti_cps__000325_1_mol__000077" multi:name="ERK12" multi:speciesType="mol__000077"/>
          <multi:speciesTypeInstance multi:id="sti_cps__000325_2_mol__000098" multi:name="FOS" multi:speciesType="mol__000098"/>
        </multi:listOfSpeciesTypeInstances>
        <multi:listOfInSpeciesTypeBonds>
          <multi:inSpeciesTypeBond multi:bindingSite1="sti_mol__000098_bst__000233" multi:bindingSite2="sti_mol__000077_bst__000189"/>
        </multi:listOfInSpeciesTypeBonds>
      </multi:speciesType>
      <multi:speciesType multi:id="cps__000327" multi:name="ERK12.JunABD">
        <multi:listOfSpeciesTypeInstances>
          <multi:speciesTypeInstance multi:id="sti_cps__000327_1_mol__000077" multi:name="ERK12" multi:speciesType="mol__000077"/>
          <multi:speciesTypeInstance multi:id="sti_cps__000327_2_mol__000089" multi:name="JunABD" multi:speciesType="mol__000089"/>
        </multi:listOfSpeciesTypeInstances>
        <multi:listOfInSpeciesTypeBonds>
          <multi:inSpeciesTypeBond multi:bindingSite1="sti_mol__000089_bst__000221" multi:bindingSite2="sti_mol__000077_bst__000189"/>
        </multi:listOfInSpeciesTypeBonds>
      </multi:speciesType>
      <multi:speciesType multi:id="cps__000313" multi:name="ERK12.MKK12">
        <multi:listOfSpeciesTypeInstances>
          <multi:speciesTypeInstance multi:id="sti_cps__000313_1_mol__000076" multi:name="MKK12" multi:speciesType="mol__000076"/>
          <multi:speciesTypeInstance multi:id="sti_cps__000313_2_mol__000077" multi:name="ERK12" multi:speciesType="mol__000077"/>
        </multi:listOfSpeciesTypeInstances>
        <multi:listOfInSpeciesTypeBonds>
          <multi:inSpeciesTypeBond multi:bindingSite1="sti_mol__000077_bst__000188" multi:bindingSite2="sti_mol__000076_bst__000187"/>
        </multi:listOfInSpeciesTypeBonds>
      </multi:speciesType>
      <multi:speciesType multi:id="cps__000318" multi:name="ERK12.MSK1">
        <multi:listOfSpeciesTypeInstances>
          <multi:speciesTypeInstance multi:id="sti_cps__000318_1_mol__000077" multi:name="ERK12" multi:speciesType="mol__000077"/>
          <multi:speciesTypeInstance multi:id="sti_cps__000318_2_mol__000086" multi:name="MSK1" multi:speciesType="mol__000086"/>
        </multi:listOfSpeciesTypeInstances>
        <multi:listOfInSpeciesTypeBonds>
          <multi:inSpeciesTypeBond multi:bindingSite1="sti_mol__000086_bst__000208" multi:bindingSite2="sti_mol__000077_bst__000189"/>
        </multi:listOfInSpeciesTypeBonds>
      </multi:speciesType>
      <multi:speciesType multi:id="cps__000184" multi:name="FADD">
        <multi:listOfSpeciesTypeInstances>
          <multi:speciesTypeInstance multi:id="sti_cps__000184_1_mol__000088" multi:name="FADD" multi:speciesType="mol__000088"/>
        </multi:listOfSpeciesTypeInstances>
      </multi:speciesType>
      <multi:speciesType multi:id="cps__000194" multi:name="FOS">
        <multi:listOfSpeciesTypeInstances>
          <multi:speciesTypeInstance multi:id="sti_cps__000194_1_mol__000098" multi:name="FOS" multi:speciesType="mol__000098"/>
        </multi:listOfSpeciesTypeInstances>
      </multi:speciesType>
      <multi:speciesType multi:id="cps__000326" multi:name="FOS.p38abgd">
        <multi:listOfSpeciesTypeInstances>
          <multi:speciesTypeInstance multi:id="sti_cps__000326_1_mol__000082" multi:name="p38abgd" multi:speciesType="mol__000082"/>
          <multi:speciesTypeInstance multi:id="sti_cps__000326_2_mol__000098" multi:name="FOS" multi:speciesType="mol__000098"/>
        </multi:listOfSpeciesTypeInstances>
        <multi:listOfInSpeciesTypeBonds>
          <multi:inSpeciesTypeBond multi:bindingSite1="sti_mol__000098_bst__000233" multi:bindingSite2="sti_mol__000082_bst__000201"/>
        </multi:listOfInSpeciesTypeBonds>
      </multi:speciesType>
      <multi:speciesType multi:id="cps__000195" multi:name="FOSL1">
        <multi:listOfSpeciesTypeInstances>
          <multi:speciesTypeInstance multi:id="sti_cps__000195_1_mol__000099" multi:name="FOSL1" multi:speciesType="mol__000099"/>
        </multi:listOfSpeciesTypeInstances>
      </multi:speciesType>
      <multi:speciesType multi:id="cps__000196" multi:name="FOSL2">
        <multi:listOfSpeciesTypeInstances>
          <multi:speciesTypeInstance multi:id="sti_cps__000196_1_mol__000100" multi:name="FOSL2" multi:speciesType="mol__000100"/>
        </multi:listOfSpeciesTypeInstances>
      </multi:speciesType>
      <multi:speciesType multi:id="cps__000203" multi:name="FOXO3">
        <multi:listOfSpeciesTypeInstances>
          <multi:speciesTypeInstance multi:id="sti_cps__000203_1_mol__000107" multi:name="FOXO3" multi:speciesType="mol__000107"/>
        </multi:listOfSpeciesTypeInstances>
      </multi:speciesType>
      <multi:speciesType multi:id="cps__000204" multi:name="FOXO4">
        <multi:listOfSpeciesTypeInstances>
          <multi:speciesTypeInstance multi:id="sti_cps__000204_1_mol__000108" multi:name="FOXO4" multi:speciesType="mol__000108"/>
        </multi:listOfSpeciesTypeInstances>
      </multi:speciesType>
      <multi:speciesType multi:id="cps__000205" multi:name="HIF1A">
        <multi:listOfSpeciesTypeInstances>
          <multi:speciesTypeInstance multi:id="sti_cps__000205_1_mol__000109" multi:name="HIF1A" multi:speciesType="mol__000109"/>
        </multi:listOfSpeciesTypeInstances>
      </multi:speciesType>
      <multi:speciesType multi:id="cps__000083" multi:name="HOIL1">
        <multi:listOfSpeciesTypeInstances>
          <multi:speciesTypeInstance multi:id="sti_cps__000083_1_mol__000019" multi:name="HOIL1" multi:speciesType="mol__000019"/>
        </multi:listOfSpeciesTypeInstances>
      </multi:speciesType>
      <multi:speciesType multi:id="cps__000086" multi:name="HOIL1.HOIP">
        <multi:listOfSpeciesTypeInstances>
          <multi:speciesTypeInstance multi:id="sti_cps__000086_1_mol__000019" multi:name="HOIL1" multi:speciesType="mol__000019"/>
          <multi:speciesTypeInstance multi:id="sti_cps__000086_2_mol__000020" multi:name="HOIP" multi:speciesType="mol__000020"/>
        </multi:listOfSpeciesTypeInstances>
        <multi:listOfInSpeciesTypeBonds>
          <multi:inSpeciesTypeBond multi:bindingSite1="sti_mol__000020_bst__000055" multi:bindingSite2="sti_mol__000019_bst__000052"/>
        </multi:listOfInSpeciesTypeBonds>
      </multi:speciesType>
      <multi:speciesType multi:id="cps__000087" multi:name="HOIL1.HOIP.SHARPIN">
        <multi:listOfSpeciesTypeInstances>
          <multi:speciesTypeInstance multi:id="sti_cps__000087_1_mol__000019" multi:name="HOIL1" multi:speciesType="mol__000019"/>
          <multi:speciesTypeInstance multi:id="sti_cps__000087_2_mol__000020" multi:name="HOIP" multi:speciesType="mol__000020"/>
          <multi:speciesTypeInstance multi:id="sti_cps__000087_3_mol__000021" multi:name="SHARPIN" multi:speciesType="mol__000021"/>
        </multi:listOfSpeciesTypeInstances>
        <multi:listOfInSpeciesTypeBonds>
          <multi:inSpeciesTypeBond multi:bindingSite1="sti_mol__000020_bst__000055" multi:bindingSite2="sti_mol__000019_bst__000052"/>
          <multi:inSpeciesTypeBond multi:bindingSite1="sti_mol__000021_bst__000060" multi:bindingSite2="sti_mol__000020_bst__000056"/>
        </multi:listOfInSpeciesTypeBonds>
      </multi:speciesType>
      <multi:speciesType multi:id="cps__000098" multi:name="HOIL1.HOIP.SHARPIN.TRAF6.UbcH5c.UbcH7">
        <multi:listOfSpeciesTypeInstances>
          <multi:speciesTypeInstance multi:id="sti_cps__000098_1_mol__000016" multi:name="TRAF6" multi:speciesType="mol__000016"/>
          <multi:speciesTypeInstance multi:id="sti_cps__000098_2_mol__000019" multi:name="HOIL1" multi:speciesType="mol__000019"/>
          <multi:speciesTypeInstance multi:id="sti_cps__000098_3_mol__000020" multi:name="HOIP" multi:speciesType="mol__000020"/>
          <multi:speciesTypeInstance multi:id="sti_cps__000098_4_mol__000021" multi:name="SHARPIN" multi:speciesType="mol__000021"/>
          <multi:speciesTypeInstance multi:id="sti_cps__000098_5_mol__000022" multi:name="UbcH5c" multi:speciesType="mol__000022"/>
          <multi:speciesTypeInstance multi:id="sti_cps__000098_6_mol__000023" multi:name="UbcH7" multi:speciesType="mol__000023"/>
        </multi:listOfSpeciesTypeInstances>
        <multi:listOfInSpeciesTypeBonds>
          <multi:inSpeciesTypeBond multi:bindingSite1="sti_mol__000020_bst__000055" multi:bindingSite2="sti_mol__000019_bst__000052"/>
          <multi:inSpeciesTypeBond multi:bindingSite1="sti_mol__000021_bst__000060" multi:bindingSite2="sti_mol__000020_bst__000056"/>
          <multi:inSpeciesTypeBond multi:bindingSite1="sti_mol__000022_bst__000061" multi:bindingSite2="sti_mol__000020_bst__000058"/>
          <multi:inSpeciesTypeBond multi:bindingSite1="sti_mol__000023_bst__000062" multi:bindingSite2="sti_mol__000019_bst__000054"/>
          <multi:inSpeciesTypeBond multi:bindingSite1="sti_mol__000016_bst__000044" multi:bindingSite2="sti_mol__000020_bst__000059"/>
        </multi:listOfInSpeciesTypeBonds>
      </multi:speciesType>
      <multi:speciesType multi:id="cps__000242" multi:name="HOIL1.HOIP.SHARPIN.TRAF6_x3CG.UbcH5c.UbcH7">
        <multi:listOfSpeciesTypeInstances>
          <multi:speciesTypeInstance multi:id="sti_cps__000242_1_mol__000019" multi:name="HOIL1" multi:speciesType="mol__000019"/>
          <multi:speciesTypeInstance multi:id="sti_cps__000242_2_mol__000020" multi:name="HOIP" multi:speciesType="mol__000020"/>
          <multi:speciesTypeInstance multi:id="sti_cps__000242_3_mol__000021" multi:name="SHARPIN" multi:speciesType="mol__000021"/>
          <multi:speciesTypeInstance multi:id="sti_cps__000242_4_mol__000022" multi:name="UbcH5c" multi:speciesType="mol__000022"/>
          <multi:speciesTypeInstance multi:id="sti_cps__000242_5_mol__000023" multi:name="UbcH7" multi:speciesType="mol__000023"/>
          <multi:speciesTypeInstance multi:id="sti_cps__000242_6_mol__000126" multi:name="TRAF6_x3CG" multi:speciesType="mol__000126"/>
        </multi:listOfSpeciesTypeInstances>
        <multi:listOfInSpeciesTypeBonds>
          <multi:inSpeciesTypeBond multi:bindingSite1="sti_mol__000020_bst__000055" multi:bindingSite2="sti_mol__000019_bst__000052"/>
          <multi:inSpeciesTypeBond multi:bindingSite1="sti_mol__000021_bst__000060" multi:bindingSite2="sti_mol__000020_bst__000056"/>
          <multi:inSpeciesTypeBond multi:bindingSite1="sti_mol__000022_bst__000061" multi:bindingSite2="sti_mol__000020_bst__000058"/>
          <multi:inSpeciesTypeBond multi:bindingSite1="sti_mol__000023_bst__000062" multi:bindingSite2="sti_mol__000019_bst__000054"/>
          <multi:inSpeciesTypeBond multi:bindingSite1="sti_mol__000126_bst__000283" multi:bindingSite2="sti_mol__000020_bst__000059"/>
        </multi:listOfInSpeciesTypeBonds>
      </multi:speciesType>
      <multi:speciesType multi:id="cps__000089" multi:name="HOIL1.HOIP.SHARPIN.UbcH5c">
        <multi:listOfSpeciesTypeInstances>
          <multi:speciesTypeInstance multi:id="sti_cps__000089_1_mol__000019" multi:name="HOIL1" multi:speciesType="mol__000019"/>
          <multi:speciesTypeInstance multi:id="sti_cps__000089_2_mol__000020" multi:name="HOIP" multi:speciesType="mol__000020"/>
          <multi:speciesTypeInstance multi:id="sti_cps__000089_3_mol__000021" multi:name="SHARPIN" multi:speciesType="mol__000021"/>
          <multi:speciesTypeInstance multi:id="sti_cps__000089_4_mol__000022" multi:name="UbcH5c" multi:speciesType="mol__000022"/>
        </multi:listOfSpeciesTypeInstances>
        <multi:listOfInSpeciesTypeBonds>
          <multi:inSpeciesTypeBond multi:bindingSite1="sti_mol__000020_bst__000055" multi:bindingSite2="sti_mol__000019_bst__000052"/>
          <multi:inSpeciesTypeBond multi:bindingSite1="sti_mol__000021_bst__000060" multi:bindingSite2="sti_mol__000020_bst__000056"/>
          <multi:inSpeciesTypeBond multi:bindingSite1="sti_mol__000022_bst__000061" multi:bindingSite2="sti_mol__000020_bst__000058"/>
        </multi:listOfInSpeciesTypeBonds>
      </multi:speciesType>
      <multi:speciesType multi:id="cps__000091" multi:name="HOIL1.HOIP.SHARPIN.UbcH5c.UbcH7">
        <multi:listOfSpeciesTypeInstances>
          <multi:speciesTypeInstance multi:id="sti_cps__000091_1_mol__000019" multi:name="HOIL1" multi:speciesType="mol__000019"/>
          <multi:speciesTypeInstance multi:id="sti_cps__000091_2_mol__000020" multi:name="HOIP" multi:speciesType="mol__000020"/>
          <multi:speciesTypeInstance multi:id="sti_cps__000091_3_mol__000021" multi:name="SHARPIN" multi:speciesType="mol__000021"/>
          <multi:speciesTypeInstance multi:id="sti_cps__000091_4_mol__000022" multi:name="UbcH5c" multi:speciesType="mol__000022"/>
          <multi:speciesTypeInstance multi:id="sti_cps__000091_5_mol__000023" multi:name="UbcH7" multi:speciesType="mol__000023"/>
        </multi:listOfSpeciesTypeInstances>
        <multi:listOfInSpeciesTypeBonds>
          <multi:inSpeciesTypeBond multi:bindingSite1="sti_mol__000020_bst__000055" multi:bindingSite2="sti_mol__000019_bst__000052"/>
          <multi:inSpeciesTypeBond multi:bindingSite1="sti_mol__000021_bst__000060" multi:bindingSite2="sti_mol__000020_bst__000056"/>
          <multi:inSpeciesTypeBond multi:bindingSite1="sti_mol__000022_bst__000061" multi:bindingSite2="sti_mol__000020_bst__000058"/>
          <multi:inSpeciesTypeBond multi:bindingSite1="sti_mol__000023_bst__000062" multi:bindingSite2="sti_mol__000019_bst__000054"/>
        </multi:listOfInSpeciesTypeBonds>
      </multi:speciesType>
      <multi:speciesType multi:id="cps__000084" multi:name="HOIP">
        <multi:listOfSpeciesTypeInstances>
          <multi:speciesTypeInstance multi:id="sti_cps__000084_1_mol__000020" multi:name="HOIP" multi:speciesType="mol__000020"/>
        </multi:listOfSpeciesTypeInstances>
      </multi:speciesType>
      <multi:speciesType multi:id="cps__000216" multi:name="HOIP.TRAF6">
        <multi:listOfSpeciesTypeInstances>
          <multi:speciesTypeInstance multi:id="sti_cps__000216_1_mol__000016" multi:name="TRAF6" multi:speciesType="mol__000016"/>
          <multi:speciesTypeInstance multi:id="sti_cps__000216_2_mol__000020" multi:name="HOIP" multi:speciesType="mol__000020"/>
        </multi:listOfSpeciesTypeInstances>
        <multi:listOfInSpeciesTypeBonds>
          <multi:inSpeciesTypeBond multi:bindingSite1="sti_mol__000020_bst__000059" multi:bindingSite2="sti_mol__000016_bst__000044"/>
        </multi:listOfInSpeciesTypeBonds>
      </multi:speciesType>
      <multi:speciesType multi:id="cps__000243" multi:name="HOIP.TRAF6_x3CG">
        <multi:listOfSpeciesTypeInstances>
          <multi:speciesTypeInstance multi:id="sti_cps__000243_1_mol__000020" multi:name="HOIP" multi:speciesType="mol__000020"/>
          <multi:speciesTypeInstance multi:id="sti_cps__000243_2_mol__000126" multi:name="TRAF6_x3CG" multi:speciesType="mol__000126"/>
        </multi:listOfSpeciesTypeInstances>
        <multi:listOfInSpeciesTypeBonds>
          <multi:inSpeciesTypeBond multi:bindingSite1="sti_mol__000020_bst__000059" multi:bindingSite2="sti_mol__000126_bst__000283"/>
        </multi:listOfInSpeciesTypeBonds>
      </multi:speciesType>
      <multi:speciesType multi:id="cps__000140" multi:name="IkBa">
        <multi:listOfSpeciesTypeInstances>
          <multi:speciesTypeInstance multi:id="sti_cps__000140_1_mol__000044" multi:name="IkBa" multi:speciesType="mol__000044"/>
        </multi:listOfSpeciesTypeInstances>
      </multi:speciesType>
      <multi:speciesType multi:id="cps__000264" multi:name="IkBa.betaTrCP12_x2">
        <multi:listOfSpeciesTypeInstances>
          <multi:speciesTypeInstance multi:id="sti_cps__000264_1_mol__000044" multi:name="IkBa" multi:speciesType="mol__000044"/>
          <multi:speciesTypeInstance multi:id="sti_cps__000264_2_mol__000079" multi:name="betaTrCP12_x2" multi:speciesType="mol__000079"/>
        </multi:listOfSpeciesTypeInstances>
        <multi:listOfInSpeciesTypeBonds>
          <multi:inSpeciesTypeBond multi:bindingSite1="sti_mol__000044_bst__000117" multi:bindingSite2="sti_mol__000079_bst__000192"/>
        </multi:listOfInSpeciesTypeBonds>
      </multi:speciesType>
      <multi:speciesType multi:id="cps__000300" multi:name="IkBa.cRel.cRel">
        <multi:listOfSpeciesTypeInstances>
          <multi:speciesTypeInstance multi:id="sti_cps__000300_1_mol__000044" multi:name="IkBa" multi:speciesType="mol__000044"/>
          <multi:speciesTypeInstance multi:id="sti_cps__000300_2_mol__000055" multi:name="cRel" multi:speciesType="mol__000055"/>
          <multi:speciesTypeInstance multi:id="sti_cps__000300_3_mol__000055" multi:name="cRel" multi:speciesType="mol__000055"/>
        </multi:listOfSpeciesTypeInstances>
        <multi:listOfSpeciesTypeComponentIndexes>
          <multi:speciesTypeComponentIndex multi:id="stci_cps__000300_2_mol__000055" multi:component="mol__000055"/>
          <multi:speciesTypeComponentIndex multi:id="stci_cps__000300_2_mol__000055_mcp__000068" multi:component="mol__000055_mcp__000068" multi:identifyingParent="sti_cps__000300_2_mol__000055"/>
          <multi:speciesTypeComponentIndex multi:id="stci_cps__000300_2_mol__000055_bst__000142" multi:component="mol__000055_bst__000142" multi:identifyingParent="sti_cps__000300_2_mol__000055"/>
          <multi:speciesTypeComponentIndex multi:id="stci_cps__000300_2_mol__000055_bst__000143" multi:component="mol__000055_bst__000143" multi:identifyingParent="sti_cps__000300_2_mol__000055"/>
          <multi:speciesTypeComponentIndex multi:id="stci_cps__000300_2_mol__000055_bst__000144" multi:component="mol__000055_bst__000144" multi:identifyingParent="sti_cps__000300_2_mol__000055"/>
          <multi:speciesTypeComponentIndex multi:id="stci_cps__000300_3_mol__000055" multi:component="mol__000055"/>
          <multi:speciesTypeComponentIndex multi:id="stci_cps__000300_3_mol__000055_mcp__000068" multi:component="mol__000055_mcp__000068" multi:identifyingParent="sti_cps__000300_3_mol__000055"/>
          <multi:speciesTypeComponentIndex multi:id="stci_cps__000300_3_mol__000055_bst__000142" multi:component="mol__000055_bst__000142" multi:identifyingParent="sti_cps__000300_3_mol__000055"/>
          <multi:speciesTypeComponentIndex multi:id="stci_cps__000300_3_mol__000055_bst__000143" multi:component="mol__000055_bst__000143" multi:identifyingParent="sti_cps__000300_3_mol__000055"/>
          <multi:speciesTypeComponentIndex multi:id="stci_cps__000300_3_mol__000055_bst__000144" multi:component="mol__000055_bst__000144" multi:identifyingParent="sti_cps__000300_3_mol__000055"/>
        </multi:listOfSpeciesTypeComponentIndexes>
        <multi:listOfInSpeciesTypeBonds>
          <multi:inSpeciesTypeBond multi:bindingSite1="stci_cps__000300_3_mol__000055_bst__000142" multi:bindingSite2="stci_cps__000300_2_mol__000055_bst__000142"/>
          <multi:inSpeciesTypeBond multi:bindingSite1="sti_mol__000044_bst__000116" multi:bindingSite2="stci_cps__000300_2_mol__000055_bst__000144"/>
        </multi:listOfInSpeciesTypeBonds>
      </multi:speciesType>
      <multi:speciesType multi:id="cps__000294" multi:name="IkBa.NFkB1.cRel">
        <multi:listOfSpeciesTypeInstances>
          <multi:speciesTypeInstance multi:id="sti_cps__000294_1_mol__000044" multi:name="IkBa" multi:speciesType="mol__000044"/>
          <multi:speciesTypeInstance multi:id="sti_cps__000294_2_mol__000051" multi:name="NFkB1" multi:speciesType="mol__000051"/>
          <multi:speciesTypeInstance multi:id="sti_cps__000294_3_mol__000055" multi:name="cRel" multi:speciesType="mol__000055"/>
        </multi:listOfSpeciesTypeInstances>
        <multi:listOfInSpeciesTypeBonds>
          <multi:inSpeciesTypeBond multi:bindingSite1="sti_mol__000055_bst__000142" multi:bindingSite2="sti_mol__000051_bst__000129"/>
          <multi:inSpeciesTypeBond multi:bindingSite1="sti_mol__000044_bst__000116" multi:bindingSite2="sti_mol__000051_bst__000131"/>
        </multi:listOfInSpeciesTypeBonds>
      </multi:speciesType>
      <multi:speciesType multi:id="cps__000288" multi:name="IkBa.NFkB1.NFkB1">
        <multi:listOfSpeciesTypeInstances>
          <multi:speciesTypeInstance multi:id="sti_cps__000288_1_mol__000044" multi:name="IkBa" multi:speciesType="mol__000044"/>
          <multi:speciesTypeInstance multi:id="sti_cps__000288_2_mol__000051" multi:name="NFkB1" multi:speciesType="mol__000051"/>
          <multi:speciesTypeInstance multi:id="sti_cps__000288_3_mol__000051" multi:name="NFkB1" multi:speciesType="mol__000051"/>
        </multi:listOfSpeciesTypeInstances>
        <multi:listOfSpeciesTypeComponentIndexes>
          <multi:speciesTypeComponentIndex multi:id="stci_cps__000288_2_mol__000051" multi:component="mol__000051"/>
          <multi:speciesTypeComponentIndex multi:id="stci_cps__000288_2_mol__000051_mcp__000062" multi:component="mol__000051_mcp__000062" multi:identifyingParent="sti_cps__000288_2_mol__000051"/>
          <multi:speciesTypeComponentIndex multi:id="stci_cps__000288_2_mol__000051_mcp__000063" multi:component="mol__000051_mcp__000063" multi:identifyingParent="sti_cps__000288_2_mol__000051"/>
          <multi:speciesTypeComponentIndex multi:id="stci_cps__000288_2_mol__000051_bst__000126" multi:component="mol__000051_bst__000126" multi:identifyingParent="sti_cps__000288_2_mol__000051"/>
          <multi:speciesTypeComponentIndex multi:id="stci_cps__000288_2_mol__000051_bst__000128" multi:component="mol__000051_bst__000128" multi:identifyingParent="sti_cps__000288_2_mol__000051"/>
          <multi:speciesTypeComponentIndex multi:id="stci_cps__000288_2_mol__000051_bst__000129" multi:component="mol__000051_bst__000129" multi:identifyingParent="sti_cps__000288_2_mol__000051"/>
          <multi:speciesTypeComponentIndex multi:id="stci_cps__000288_2_mol__000051_bst__000130" multi:component="mol__000051_bst__000130" multi:identifyingParent="sti_cps__000288_2_mol__000051"/>
          <multi:speciesTypeComponentIndex multi:id="stci_cps__000288_2_mol__000051_bst__000127" multi:component="mol__000051_bst__000127" multi:identifyingParent="sti_cps__000288_2_mol__000051"/>
          <multi:speciesTypeComponentIndex multi:id="stci_cps__000288_2_mol__000051_bst__000131" multi:component="mol__000051_bst__000131" multi:identifyingParent="sti_cps__000288_2_mol__000051"/>
          <multi:speciesTypeComponentIndex multi:id="stci_cps__000288_3_mol__000051" multi:component="mol__000051"/>
          <multi:speciesTypeComponentIndex multi:id="stci_cps__000288_3_mol__000051_mcp__000062" multi:component="mol__000051_mcp__000062" multi:identifyingParent="sti_cps__000288_3_mol__000051"/>
          <multi:speciesTypeComponentIndex multi:id="stci_cps__000288_3_mol__000051_mcp__000063" multi:component="mol__000051_mcp__000063" multi:identifyingParent="sti_cps__000288_3_mol__000051"/>
          <multi:speciesTypeComponentIndex multi:id="stci_cps__000288_3_mol__000051_bst__000126" multi:component="mol__000051_bst__000126" multi:identifyingParent="sti_cps__000288_3_mol__000051"/>
          <multi:speciesTypeComponentIndex multi:id="stci_cps__000288_3_mol__000051_bst__000128" multi:component="mol__000051_bst__000128" multi:identifyingParent="sti_cps__000288_3_mol__000051"/>
          <multi:speciesTypeComponentIndex multi:id="stci_cps__000288_3_mol__000051_bst__000129" multi:component="mol__000051_bst__000129" multi:identifyingParent="sti_cps__000288_3_mol__000051"/>
          <multi:speciesTypeComponentIndex multi:id="stci_cps__000288_3_mol__000051_bst__000130" multi:component="mol__000051_bst__000130" multi:identifyingParent="sti_cps__000288_3_mol__000051"/>
          <multi:speciesTypeComponentIndex multi:id="stci_cps__000288_3_mol__000051_bst__000127" multi:component="mol__000051_bst__000127" multi:identifyingParent="sti_cps__000288_3_mol__000051"/>
          <multi:speciesTypeComponentIndex multi:id="stci_cps__000288_3_mol__000051_bst__000131" multi:component="mol__000051_bst__000131" multi:identifyingParent="sti_cps__000288_3_mol__000051"/>
        </multi:listOfSpeciesTypeComponentIndexes>
        <multi:listOfInSpeciesTypeBonds>
          <multi:inSpeciesTypeBond multi:bindingSite1="stci_cps__000288_2_mol__000051_bst__000129" multi:bindingSite2="stci_cps__000288_3_mol__000051_bst__000129"/>
          <multi:inSpeciesTypeBond multi:bindingSite1="sti_mol__000044_bst__000116" multi:bindingSite2="stci_cps__000288_2_mol__000051_bst__000131"/>
        </multi:listOfInSpeciesTypeBonds>
      </multi:speciesType>
      <multi:speciesType multi:id="cps__000280" multi:name="IkBa.NFkB1.NFkB2">
        <multi:listOfSpeciesTypeInstances>
          <multi:speciesTypeInstance multi:id="sti_cps__000280_1_mol__000044" multi:name="IkBa" multi:speciesType="mol__000044"/>
          <multi:speciesTypeInstance multi:id="sti_cps__000280_2_mol__000051" multi:name="NFkB1" multi:speciesType="mol__000051"/>
          <multi:speciesTypeInstance multi:id="sti_cps__000280_3_mol__000052" multi:name="NFkB2" multi:speciesType="mol__000052"/>
        </multi:listOfSpeciesTypeInstances>
        <multi:listOfInSpeciesTypeBonds>
          <multi:inSpeciesTypeBond multi:bindingSite1="sti_mol__000051_bst__000129" multi:bindingSite2="sti_mol__000052_bst__000134"/>
          <multi:inSpeciesTypeBond multi:bindingSite1="sti_mol__000044_bst__000116" multi:bindingSite2="sti_mol__000052_bst__000136"/>
        </multi:listOfInSpeciesTypeBonds>
      </multi:speciesType>
      <multi:speciesType multi:id="cps__000290" multi:name="IkBa.NFkB1.RelA">
        <multi:listOfSpeciesTypeInstances>
          <multi:speciesTypeInstance multi:id="sti_cps__000290_1_mol__000044" multi:name="IkBa" multi:speciesType="mol__000044"/>
          <multi:speciesTypeInstance multi:id="sti_cps__000290_2_mol__000051" multi:name="NFkB1" multi:speciesType="mol__000051"/>
          <multi:speciesTypeInstance multi:id="sti_cps__000290_3_mol__000053" multi:name="RelA" multi:speciesType="mol__000053"/>
        </multi:listOfSpeciesTypeInstances>
        <multi:listOfInSpeciesTypeBonds>
          <multi:inSpeciesTypeBond multi:bindingSite1="sti_mol__000053_bst__000137" multi:bindingSite2="sti_mol__000051_bst__000129"/>
          <multi:inSpeciesTypeBond multi:bindingSite1="sti_mol__000044_bst__000116" multi:bindingSite2="sti_mol__000051_bst__000131"/>
        </multi:listOfInSpeciesTypeBonds>
      </multi:speciesType>
      <multi:speciesType multi:id="cps__000292" multi:name="IkBa.NFkB1.RelB">
        <multi:listOfSpeciesTypeInstances>
          <multi:speciesTypeInstance multi:id="sti_cps__000292_1_mol__000044" multi:name="IkBa" multi:speciesType="mol__000044"/>
          <multi:speciesTypeInstance multi:id="sti_cps__000292_2_mol__000051" multi:name="NFkB1" multi:speciesType="mol__000051"/>
          <multi:speciesTypeInstance multi:id="sti_cps__000292_3_mol__000054" multi:name="RelB" multi:speciesType="mol__000054"/>
        </multi:listOfSpeciesTypeInstances>
        <multi:listOfInSpeciesTypeBonds>
          <multi:inSpeciesTypeBond multi:bindingSite1="sti_mol__000054_bst__000140" multi:bindingSite2="sti_mol__000051_bst__000129"/>
          <multi:inSpeciesTypeBond multi:bindingSite1="sti_mol__000044_bst__000116" multi:bindingSite2="sti_mol__000051_bst__000131"/>
        </multi:listOfInSpeciesTypeBonds>
      </multi:speciesType>
      <multi:speciesType multi:id="cps__000286" multi:name="IkBa.NFkB2.cRel">
        <multi:listOfSpeciesTypeInstances>
          <multi:speciesTypeInstance multi:id="sti_cps__000286_1_mol__000044" multi:name="IkBa" multi:speciesType="mol__000044"/>
          <multi:speciesTypeInstance multi:id="sti_cps__000286_2_mol__000052" multi:name="NFkB2" multi:speciesType="mol__000052"/>
          <multi:speciesTypeInstance multi:id="sti_cps__000286_3_mol__000055" multi:name="cRel" multi:speciesType="mol__000055"/>
        </multi:listOfSpeciesTypeInstances>
        <multi:listOfInSpeciesTypeBonds>
          <multi:inSpeciesTypeBond multi:bindingSite1="sti_mol__000055_bst__000142" multi:bindingSite2="sti_mol__000052_bst__000134"/>
          <multi:inSpeciesTypeBond multi:bindingSite1="sti_mol__000044_bst__000116" multi:bindingSite2="sti_mol__000052_bst__000136"/>
        </multi:listOfInSpeciesTypeBonds>
      </multi:speciesType>
      <multi:speciesType multi:id="cps__000278" multi:name="IkBa.NFkB2.NFkB2">
        <multi:listOfSpeciesTypeInstances>
          <multi:speciesTypeInstance multi:id="sti_cps__000278_1_mol__000044" multi:name="IkBa" multi:speciesType="mol__000044"/>
          <multi:speciesTypeInstance multi:id="sti_cps__000278_2_mol__000052" multi:name="NFkB2" multi:speciesType="mol__000052"/>
          <multi:speciesTypeInstance multi:id="sti_cps__000278_3_mol__000052" multi:name="NFkB2" multi:speciesType="mol__000052"/>
        </multi:listOfSpeciesTypeInstances>
        <multi:listOfSpeciesTypeComponentIndexes>
          <multi:speciesTypeComponentIndex multi:id="stci_cps__000278_2_mol__000052" multi:component="mol__000052"/>
          <multi:speciesTypeComponentIndex multi:id="stci_cps__000278_2_mol__000052_mcp__000064" multi:component="mol__000052_mcp__000064" multi:identifyingParent="sti_cps__000278_2_mol__000052"/>
          <multi:speciesTypeComponentIndex multi:id="stci_cps__000278_2_mol__000052_mcp__000065" multi:component="mol__000052_mcp__000065" multi:identifyingParent="sti_cps__000278_2_mol__000052"/>
          <multi:speciesTypeComponentIndex multi:id="stci_cps__000278_2_mol__000052_bst__000132" multi:component="mol__000052_bst__000132" multi:identifyingParent="sti_cps__000278_2_mol__000052"/>
          <multi:speciesTypeComponentIndex multi:id="stci_cps__000278_2_mol__000052_bst__000133" multi:component="mol__000052_bst__000133" multi:identifyingParent="sti_cps__000278_2_mol__000052"/>
          <multi:speciesTypeComponentIndex multi:id="stci_cps__000278_2_mol__000052_bst__000134" multi:component="mol__000052_bst__000134" multi:identifyingParent="sti_cps__000278_2_mol__000052"/>
          <multi:speciesTypeComponentIndex multi:id="stci_cps__000278_2_mol__000052_bst__000135" multi:component="mol__000052_bst__000135" multi:identifyingParent="sti_cps__000278_2_mol__000052"/>
          <multi:speciesTypeComponentIndex multi:id="stci_cps__000278_2_mol__000052_bst__000136" multi:component="mol__000052_bst__000136" multi:identifyingParent="sti_cps__000278_2_mol__000052"/>
          <multi:speciesTypeComponentIndex multi:id="stci_cps__000278_3_mol__000052" multi:component="mol__000052"/>
          <multi:speciesTypeComponentIndex multi:id="stci_cps__000278_3_mol__000052_mcp__000064" multi:component="mol__000052_mcp__000064" multi:identifyingParent="sti_cps__000278_3_mol__000052"/>
          <multi:speciesTypeComponentIndex multi:id="stci_cps__000278_3_mol__000052_mcp__000065" multi:component="mol__000052_mcp__000065" multi:identifyingParent="sti_cps__000278_3_mol__000052"/>
          <multi:speciesTypeComponentIndex multi:id="stci_cps__000278_3_mol__000052_bst__000132" multi:component="mol__000052_bst__000132" multi:identifyingParent="sti_cps__000278_3_mol__000052"/>
          <multi:speciesTypeComponentIndex multi:id="stci_cps__000278_3_mol__000052_bst__000133" multi:component="mol__000052_bst__000133" multi:identifyingParent="sti_cps__000278_3_mol__000052"/>
          <multi:speciesTypeComponentIndex multi:id="stci_cps__000278_3_mol__000052_bst__000134" multi:component="mol__000052_bst__000134" multi:identifyingParent="sti_cps__000278_3_mol__000052"/>
          <multi:speciesTypeComponentIndex multi:id="stci_cps__000278_3_mol__000052_bst__000135" multi:component="mol__000052_bst__000135" multi:identifyingParent="sti_cps__000278_3_mol__000052"/>
          <multi:speciesTypeComponentIndex multi:id="stci_cps__000278_3_mol__000052_bst__000136" multi:component="mol__000052_bst__000136" multi:identifyingParent="sti_cps__000278_3_mol__000052"/>
        </multi:listOfSpeciesTypeComponentIndexes>
        <multi:listOfInSpeciesTypeBonds>
          <multi:inSpeciesTypeBond multi:bindingSite1="stci_cps__000278_2_mol__000052_bst__000134" multi:bindingSite2="stci_cps__000278_3_mol__000052_bst__000134"/>
          <multi:inSpeciesTypeBond multi:bindingSite1="sti_mol__000044_bst__000116" multi:bindingSite2="stci_cps__000278_2_mol__000052_bst__000136"/>
        </multi:listOfInSpeciesTypeBonds>
      </multi:speciesType>
      <multi:speciesType multi:id="cps__000282" multi:name="IkBa.NFkB2.RelA">
        <multi:listOfSpeciesTypeInstances>
          <multi:speciesTypeInstance multi:id="sti_cps__000282_1_mol__000044" multi:name="IkBa" multi:speciesType="mol__000044"/>
          <multi:speciesTypeInstance multi:id="sti_cps__000282_2_mol__000052" multi:name="NFkB2" multi:speciesType="mol__000052"/>
          <multi:speciesTypeInstance multi:id="sti_cps__000282_3_mol__000053" multi:name="RelA" multi:speciesType="mol__000053"/>
        </multi:listOfSpeciesTypeInstances>
        <multi:listOfInSpeciesTypeBonds>
          <multi:inSpeciesTypeBond multi:bindingSite1="sti_mol__000053_bst__000137" multi:bindingSite2="sti_mol__000052_bst__000134"/>
          <multi:inSpeciesTypeBond multi:bindingSite1="sti_mol__000044_bst__000116" multi:bindingSite2="sti_mol__000052_bst__000136"/>
        </multi:listOfInSpeciesTypeBonds>
      </multi:speciesType>
      <multi:speciesType multi:id="cps__000284" multi:name="IkBa.NFkB2.RelB">
        <multi:listOfSpeciesTypeInstances>
          <multi:speciesTypeInstance multi:id="sti_cps__000284_1_mol__000044" multi:name="IkBa" multi:speciesType="mol__000044"/>
          <multi:speciesTypeInstance multi:id="sti_cps__000284_2_mol__000052" multi:name="NFkB2" multi:speciesType="mol__000052"/>
          <multi:speciesTypeInstance multi:id="sti_cps__000284_3_mol__000054" multi:name="RelB" multi:speciesType="mol__000054"/>
        </multi:listOfSpeciesTypeInstances>
        <multi:listOfInSpeciesTypeBonds>
          <multi:inSpeciesTypeBond multi:bindingSite1="sti_mol__000054_bst__000140" multi:bindingSite2="sti_mol__000052_bst__000134"/>
          <multi:inSpeciesTypeBond multi:bindingSite1="sti_mol__000044_bst__000116" multi:bindingSite2="sti_mol__000052_bst__000136"/>
        </multi:listOfInSpeciesTypeBonds>
      </multi:speciesType>
      <multi:speciesType multi:id="cps__000298" multi:name="IkBa.RelA.cRel">
        <multi:listOfSpeciesTypeInstances>
          <multi:speciesTypeInstance multi:id="sti_cps__000298_1_mol__000044" multi:name="IkBa" multi:speciesType="mol__000044"/>
          <multi:speciesTypeInstance multi:id="sti_cps__000298_2_mol__000053" multi:name="RelA" multi:speciesType="mol__000053"/>
          <multi:speciesTypeInstance multi:id="sti_cps__000298_3_mol__000055" multi:name="cRel" multi:speciesType="mol__000055"/>
        </multi:listOfSpeciesTypeInstances>
        <multi:listOfInSpeciesTypeBonds>
          <multi:inSpeciesTypeBond multi:bindingSite1="sti_mol__000055_bst__000142" multi:bindingSite2="sti_mol__000053_bst__000137"/>
          <multi:inSpeciesTypeBond multi:bindingSite1="sti_mol__000044_bst__000116" multi:bindingSite2="sti_mol__000053_bst__000139"/>
        </multi:listOfInSpeciesTypeBonds>
      </multi:speciesType>
      <multi:speciesType multi:id="cps__000296" multi:name="IkBa.RelA.RelA">
        <multi:listOfSpeciesTypeInstances>
          <multi:speciesTypeInstance multi:id="sti_cps__000296_1_mol__000044" multi:name="IkBa" multi:speciesType="mol__000044"/>
          <multi:speciesTypeInstance multi:id="sti_cps__000296_2_mol__000053" multi:name="RelA" multi:speciesType="mol__000053"/>
          <multi:speciesTypeInstance multi:id="sti_cps__000296_3_mol__000053" multi:name="RelA" multi:speciesType="mol__000053"/>
        </multi:listOfSpeciesTypeInstances>
        <multi:listOfSpeciesTypeComponentIndexes>
          <multi:speciesTypeComponentIndex multi:id="stci_cps__000296_2_mol__000053" multi:component="mol__000053"/>
          <multi:speciesTypeComponentIndex multi:id="stci_cps__000296_2_mol__000053_mcp__000066" multi:component="mol__000053_mcp__000066" multi:identifyingParent="sti_cps__000296_2_mol__000053"/>
          <multi:speciesTypeComponentIndex multi:id="stci_cps__000296_2_mol__000053_bst__000137" multi:component="mol__000053_bst__000137" multi:identifyingParent="sti_cps__000296_2_mol__000053"/>
          <multi:speciesTypeComponentIndex multi:id="stci_cps__000296_2_mol__000053_bst__000138" multi:component="mol__000053_bst__000138" multi:identifyingParent="sti_cps__000296_2_mol__000053"/>
          <multi:speciesTypeComponentIndex multi:id="stci_cps__000296_2_mol__000053_bst__000139" multi:component="mol__000053_bst__000139" multi:identifyingParent="sti_cps__000296_2_mol__000053"/>
          <multi:speciesTypeComponentIndex multi:id="stci_cps__000296_3_mol__000053" multi:component="mol__000053"/>
          <multi:speciesTypeComponentIndex multi:id="stci_cps__000296_3_mol__000053_mcp__000066" multi:component="mol__000053_mcp__000066" multi:identifyingParent="sti_cps__000296_3_mol__000053"/>
          <multi:speciesTypeComponentIndex multi:id="stci_cps__000296_3_mol__000053_bst__000137" multi:component="mol__000053_bst__000137" multi:identifyingParent="sti_cps__000296_3_mol__000053"/>
          <multi:speciesTypeComponentIndex multi:id="stci_cps__000296_3_mol__000053_bst__000138" multi:component="mol__000053_bst__000138" multi:identifyingParent="sti_cps__000296_3_mol__000053"/>
          <multi:speciesTypeComponentIndex multi:id="stci_cps__000296_3_mol__000053_bst__000139" multi:component="mol__000053_bst__000139" multi:identifyingParent="sti_cps__000296_3_mol__000053"/>
        </multi:listOfSpeciesTypeComponentIndexes>
        <multi:listOfInSpeciesTypeBonds>
          <multi:inSpeciesTypeBond multi:bindingSite1="stci_cps__000296_3_mol__000053_bst__000137" multi:bindingSite2="stci_cps__000296_2_mol__000053_bst__000137"/>
          <multi:inSpeciesTypeBond multi:bindingSite1="sti_mol__000044_bst__000116" multi:bindingSite2="stci_cps__000296_2_mol__000053_bst__000139"/>
        </multi:listOfInSpeciesTypeBonds>
      </multi:speciesType>
      <multi:speciesType multi:id="cps__000141" multi:name="IkBb">
        <multi:listOfSpeciesTypeInstances>
          <multi:speciesTypeInstance multi:id="sti_cps__000141_1_mol__000045" multi:name="IkBb" multi:speciesType="mol__000045"/>
        </multi:listOfSpeciesTypeInstances>
      </multi:speciesType>
      <multi:speciesType multi:id="cps__000265" multi:name="IkBb.betaTrCP12_x2">
        <multi:listOfSpeciesTypeInstances>
          <multi:speciesTypeInstance multi:id="sti_cps__000265_1_mol__000045" multi:name="IkBb" multi:speciesType="mol__000045"/>
          <multi:speciesTypeInstance multi:id="sti_cps__000265_2_mol__000079" multi:name="betaTrCP12_x2" multi:speciesType="mol__000079"/>
        </multi:listOfSpeciesTypeInstances>
        <multi:listOfInSpeciesTypeBonds>
          <multi:inSpeciesTypeBond multi:bindingSite1="sti_mol__000045_bst__000119" multi:bindingSite2="sti_mol__000079_bst__000192"/>
        </multi:listOfInSpeciesTypeBonds>
      </multi:speciesType>
      <multi:speciesType multi:id="cps__000301" multi:name="IkBb.cRel.cRel">
        <multi:listOfSpeciesTypeInstances>
          <multi:speciesTypeInstance multi:id="sti_cps__000301_1_mol__000045" multi:name="IkBb" multi:speciesType="mol__000045"/>
          <multi:speciesTypeInstance multi:id="sti_cps__000301_2_mol__000055" multi:name="cRel" multi:speciesType="mol__000055"/>
          <multi:speciesTypeInstance multi:id="sti_cps__000301_3_mol__000055" multi:name="cRel" multi:speciesType="mol__000055"/>
        </multi:listOfSpeciesTypeInstances>
        <multi:listOfSpeciesTypeComponentIndexes>
          <multi:speciesTypeComponentIndex multi:id="stci_cps__000301_2_mol__000055" multi:component="mol__000055"/>
          <multi:speciesTypeComponentIndex multi:id="stci_cps__000301_2_mol__000055_mcp__000068" multi:component="mol__000055_mcp__000068" multi:identifyingParent="sti_cps__000301_2_mol__000055"/>
          <multi:speciesTypeComponentIndex multi:id="stci_cps__000301_2_mol__000055_bst__000142" multi:component="mol__000055_bst__000142" multi:identifyingParent="sti_cps__000301_2_mol__000055"/>
          <multi:speciesTypeComponentIndex multi:id="stci_cps__000301_2_mol__000055_bst__000143" multi:component="mol__000055_bst__000143" multi:identifyingParent="sti_cps__000301_2_mol__000055"/>
          <multi:speciesTypeComponentIndex multi:id="stci_cps__000301_2_mol__000055_bst__000144" multi:component="mol__000055_bst__000144" multi:identifyingParent="sti_cps__000301_2_mol__000055"/>
          <multi:speciesTypeComponentIndex multi:id="stci_cps__000301_3_mol__000055" multi:component="mol__000055"/>
          <multi:speciesTypeComponentIndex multi:id="stci_cps__000301_3_mol__000055_mcp__000068" multi:component="mol__000055_mcp__000068" multi:identifyingParent="sti_cps__000301_3_mol__000055"/>
          <multi:speciesTypeComponentIndex multi:id="stci_cps__000301_3_mol__000055_bst__000142" multi:component="mol__000055_bst__000142" multi:identifyingParent="sti_cps__000301_3_mol__000055"/>
          <multi:speciesTypeComponentIndex multi:id="stci_cps__000301_3_mol__000055_bst__000143" multi:component="mol__000055_bst__000143" multi:identifyingParent="sti_cps__000301_3_mol__000055"/>
          <multi:speciesTypeComponentIndex multi:id="stci_cps__000301_3_mol__000055_bst__000144" multi:component="mol__000055_bst__000144" multi:identifyingParent="sti_cps__000301_3_mol__000055"/>
        </multi:listOfSpeciesTypeComponentIndexes>
        <multi:listOfInSpeciesTypeBonds>
          <multi:inSpeciesTypeBond multi:bindingSite1="stci_cps__000301_3_mol__000055_bst__000142" multi:bindingSite2="stci_cps__000301_2_mol__000055_bst__000142"/>
          <multi:inSpeciesTypeBond multi:bindingSite1="sti_mol__000045_bst__000118" multi:bindingSite2="stci_cps__000301_2_mol__000055_bst__000144"/>
        </multi:listOfInSpeciesTypeBonds>
      </multi:speciesType>
      <multi:speciesType multi:id="cps__000295" multi:name="IkBb.NFkB1.cRel">
        <multi:listOfSpeciesTypeInstances>
          <multi:speciesTypeInstance multi:id="sti_cps__000295_1_mol__000045" multi:name="IkBb" multi:speciesType="mol__000045"/>
          <multi:speciesTypeInstance multi:id="sti_cps__000295_2_mol__000051" multi:name="NFkB1" multi:speciesType="mol__000051"/>
          <multi:speciesTypeInstance multi:id="sti_cps__000295_3_mol__000055" multi:name="cRel" multi:speciesType="mol__000055"/>
        </multi:listOfSpeciesTypeInstances>
        <multi:listOfInSpeciesTypeBonds>
          <multi:inSpeciesTypeBond multi:bindingSite1="sti_mol__000055_bst__000142" multi:bindingSite2="sti_mol__000051_bst__000129"/>
          <multi:inSpeciesTypeBond multi:bindingSite1="sti_mol__000045_bst__000118" multi:bindingSite2="sti_mol__000051_bst__000131"/>
        </multi:listOfInSpeciesTypeBonds>
      </multi:speciesType>
      <multi:speciesType multi:id="cps__000289" multi:name="IkBb.NFkB1.NFkB1">
        <multi:listOfSpeciesTypeInstances>
          <multi:speciesTypeInstance multi:id="sti_cps__000289_1_mol__000045" multi:name="IkBb" multi:speciesType="mol__000045"/>
          <multi:speciesTypeInstance multi:id="sti_cps__000289_2_mol__000051" multi:name="NFkB1" multi:speciesType="mol__000051"/>
          <multi:speciesTypeInstance multi:id="sti_cps__000289_3_mol__000051" multi:name="NFkB1" multi:speciesType="mol__000051"/>
        </multi:listOfSpeciesTypeInstances>
        <multi:listOfSpeciesTypeComponentIndexes>
          <multi:speciesTypeComponentIndex multi:id="stci_cps__000289_2_mol__000051" multi:component="mol__000051"/>
          <multi:speciesTypeComponentIndex multi:id="stci_cps__000289_2_mol__000051_mcp__000062" multi:component="mol__000051_mcp__000062" multi:identifyingParent="sti_cps__000289_2_mol__000051"/>
          <multi:speciesTypeComponentIndex multi:id="stci_cps__000289_2_mol__000051_mcp__000063" multi:component="mol__000051_mcp__000063" multi:identifyingParent="sti_cps__000289_2_mol__000051"/>
          <multi:speciesTypeComponentIndex multi:id="stci_cps__000289_2_mol__000051_bst__000126" multi:component="mol__000051_bst__000126" multi:identifyingParent="sti_cps__000289_2_mol__000051"/>
          <multi:speciesTypeComponentIndex multi:id="stci_cps__000289_2_mol__000051_bst__000128" multi:component="mol__000051_bst__000128" multi:identifyingParent="sti_cps__000289_2_mol__000051"/>
          <multi:speciesTypeComponentIndex multi:id="stci_cps__000289_2_mol__000051_bst__000129" multi:component="mol__000051_bst__000129" multi:identifyingParent="sti_cps__000289_2_mol__000051"/>
          <multi:speciesTypeComponentIndex multi:id="stci_cps__000289_2_mol__000051_bst__000130" multi:component="mol__000051_bst__000130" multi:identifyingParent="sti_cps__000289_2_mol__000051"/>
          <multi:speciesTypeComponentIndex multi:id="stci_cps__000289_2_mol__000051_bst__000127" multi:component="mol__000051_bst__000127" multi:identifyingParent="sti_cps__000289_2_mol__000051"/>
          <multi:speciesTypeComponentIndex multi:id="stci_cps__000289_2_mol__000051_bst__000131" multi:component="mol__000051_bst__000131" multi:identifyingParent="sti_cps__000289_2_mol__000051"/>
          <multi:speciesTypeComponentIndex multi:id="stci_cps__000289_3_mol__000051" multi:component="mol__000051"/>
          <multi:speciesTypeComponentIndex multi:id="stci_cps__000289_3_mol__000051_mcp__000062" multi:component="mol__000051_mcp__000062" multi:identifyingParent="sti_cps__000289_3_mol__000051"/>
          <multi:speciesTypeComponentIndex multi:id="stci_cps__000289_3_mol__000051_mcp__000063" multi:component="mol__000051_mcp__000063" multi:identifyingParent="sti_cps__000289_3_mol__000051"/>
          <multi:speciesTypeComponentIndex multi:id="stci_cps__000289_3_mol__000051_bst__000126" multi:component="mol__000051_bst__000126" multi:identifyingParent="sti_cps__000289_3_mol__000051"/>
          <multi:speciesTypeComponentIndex multi:id="stci_cps__000289_3_mol__000051_bst__000128" multi:component="mol__000051_bst__000128" multi:identifyingParent="sti_cps__000289_3_mol__000051"/>
          <multi:speciesTypeComponentIndex multi:id="stci_cps__000289_3_mol__000051_bst__000129" multi:component="mol__000051_bst__000129" multi:identifyingParent="sti_cps__000289_3_mol__000051"/>
          <multi:speciesTypeComponentIndex multi:id="stci_cps__000289_3_mol__000051_bst__000130" multi:component="mol__000051_bst__000130" multi:identifyingParent="sti_cps__000289_3_mol__000051"/>
          <multi:speciesTypeComponentIndex multi:id="stci_cps__000289_3_mol__000051_bst__000127" multi:component="mol__000051_bst__000127" multi:identifyingParent="sti_cps__000289_3_mol__000051"/>
          <multi:speciesTypeComponentIndex multi:id="stci_cps__000289_3_mol__000051_bst__000131" multi:component="mol__000051_bst__000131" multi:identifyingParent="sti_cps__000289_3_mol__000051"/>
        </multi:listOfSpeciesTypeComponentIndexes>
        <multi:listOfInSpeciesTypeBonds>
          <multi:inSpeciesTypeBond multi:bindingSite1="stci_cps__000289_2_mol__000051_bst__000129" multi:bindingSite2="stci_cps__000289_3_mol__000051_bst__000129"/>
          <multi:inSpeciesTypeBond multi:bindingSite1="sti_mol__000045_bst__000118" multi:bindingSite2="stci_cps__000289_2_mol__000051_bst__000131"/>
        </multi:listOfInSpeciesTypeBonds>
      </multi:speciesType>
      <multi:speciesType multi:id="cps__000281" multi:name="IkBb.NFkB1.NFkB2">
        <multi:listOfSpeciesTypeInstances>
          <multi:speciesTypeInstance multi:id="sti_cps__000281_1_mol__000045" multi:name="IkBb" multi:speciesType="mol__000045"/>
          <multi:speciesTypeInstance multi:id="sti_cps__000281_2_mol__000051" multi:name="NFkB1" multi:speciesType="mol__000051"/>
          <multi:speciesTypeInstance multi:id="sti_cps__000281_3_mol__000052" multi:name="NFkB2" multi:speciesType="mol__000052"/>
        </multi:listOfSpeciesTypeInstances>
        <multi:listOfInSpeciesTypeBonds>
          <multi:inSpeciesTypeBond multi:bindingSite1="sti_mol__000051_bst__000129" multi:bindingSite2="sti_mol__000052_bst__000134"/>
          <multi:inSpeciesTypeBond multi:bindingSite1="sti_mol__000045_bst__000118" multi:bindingSite2="sti_mol__000052_bst__000136"/>
        </multi:listOfInSpeciesTypeBonds>
      </multi:speciesType>
      <multi:speciesType multi:id="cps__000291" multi:name="IkBb.NFkB1.RelA">
        <multi:listOfSpeciesTypeInstances>
          <multi:speciesTypeInstance multi:id="sti_cps__000291_1_mol__000045" multi:name="IkBb" multi:speciesType="mol__000045"/>
          <multi:speciesTypeInstance multi:id="sti_cps__000291_2_mol__000051" multi:name="NFkB1" multi:speciesType="mol__000051"/>
          <multi:speciesTypeInstance multi:id="sti_cps__000291_3_mol__000053" multi:name="RelA" multi:speciesType="mol__000053"/>
        </multi:listOfSpeciesTypeInstances>
        <multi:listOfInSpeciesTypeBonds>
          <multi:inSpeciesTypeBond multi:bindingSite1="sti_mol__000053_bst__000137" multi:bindingSite2="sti_mol__000051_bst__000129"/>
          <multi:inSpeciesTypeBond multi:bindingSite1="sti_mol__000045_bst__000118" multi:bindingSite2="sti_mol__000051_bst__000131"/>
        </multi:listOfInSpeciesTypeBonds>
      </multi:speciesType>
      <multi:speciesType multi:id="cps__000293" multi:name="IkBb.NFkB1.RelB">
        <multi:listOfSpeciesTypeInstances>
          <multi:speciesTypeInstance multi:id="sti_cps__000293_1_mol__000045" multi:name="IkBb" multi:speciesType="mol__000045"/>
          <multi:speciesTypeInstance multi:id="sti_cps__000293_2_mol__000051" multi:name="NFkB1" multi:speciesType="mol__000051"/>
          <multi:speciesTypeInstance multi:id="sti_cps__000293_3_mol__000054" multi:name="RelB" multi:speciesType="mol__000054"/>
        </multi:listOfSpeciesTypeInstances>
        <multi:listOfInSpeciesTypeBonds>
          <multi:inSpeciesTypeBond multi:bindingSite1="sti_mol__000054_bst__000140" multi:bindingSite2="sti_mol__000051_bst__000129"/>
          <multi:inSpeciesTypeBond multi:bindingSite1="sti_mol__000045_bst__000118" multi:bindingSite2="sti_mol__000051_bst__000131"/>
        </multi:listOfInSpeciesTypeBonds>
      </multi:speciesType>
      <multi:speciesType multi:id="cps__000287" multi:name="IkBb.NFkB2.cRel">
        <multi:listOfSpeciesTypeInstances>
          <multi:speciesTypeInstance multi:id="sti_cps__000287_1_mol__000045" multi:name="IkBb" multi:speciesType="mol__000045"/>
          <multi:speciesTypeInstance multi:id="sti_cps__000287_2_mol__000052" multi:name="NFkB2" multi:speciesType="mol__000052"/>
          <multi:speciesTypeInstance multi:id="sti_cps__000287_3_mol__000055" multi:name="cRel" multi:speciesType="mol__000055"/>
        </multi:listOfSpeciesTypeInstances>
        <multi:listOfInSpeciesTypeBonds>
          <multi:inSpeciesTypeBond multi:bindingSite1="sti_mol__000055_bst__000142" multi:bindingSite2="sti_mol__000052_bst__000134"/>
          <multi:inSpeciesTypeBond multi:bindingSite1="sti_mol__000045_bst__000118" multi:bindingSite2="sti_mol__000052_bst__000136"/>
        </multi:listOfInSpeciesTypeBonds>
      </multi:speciesType>
      <multi:speciesType multi:id="cps__000279" multi:name="IkBb.NFkB2.NFkB2">
        <multi:listOfSpeciesTypeInstances>
          <multi:speciesTypeInstance multi:id="sti_cps__000279_1_mol__000045" multi:name="IkBb" multi:speciesType="mol__000045"/>
          <multi:speciesTypeInstance multi:id="sti_cps__000279_2_mol__000052" multi:name="NFkB2" multi:speciesType="mol__000052"/>
          <multi:speciesTypeInstance multi:id="sti_cps__000279_3_mol__000052" multi:name="NFkB2" multi:speciesType="mol__000052"/>
        </multi:listOfSpeciesTypeInstances>
        <multi:listOfSpeciesTypeComponentIndexes>
          <multi:speciesTypeComponentIndex multi:id="stci_cps__000279_2_mol__000052" multi:component="mol__000052"/>
          <multi:speciesTypeComponentIndex multi:id="stci_cps__000279_2_mol__000052_mcp__000064" multi:component="mol__000052_mcp__000064" multi:identifyingParent="sti_cps__000279_2_mol__000052"/>
          <multi:speciesTypeComponentIndex multi:id="stci_cps__000279_2_mol__000052_mcp__000065" multi:component="mol__000052_mcp__000065" multi:identifyingParent="sti_cps__000279_2_mol__000052"/>
          <multi:speciesTypeComponentIndex multi:id="stci_cps__000279_2_mol__000052_bst__000132" multi:component="mol__000052_bst__000132" multi:identifyingParent="sti_cps__000279_2_mol__000052"/>
          <multi:speciesTypeComponentIndex multi:id="stci_cps__000279_2_mol__000052_bst__000133" multi:component="mol__000052_bst__000133" multi:identifyingParent="sti_cps__000279_2_mol__000052"/>
          <multi:speciesTypeComponentIndex multi:id="stci_cps__000279_2_mol__000052_bst__000134" multi:component="mol__000052_bst__000134" multi:identifyingParent="sti_cps__000279_2_mol__000052"/>
          <multi:speciesTypeComponentIndex multi:id="stci_cps__000279_2_mol__000052_bst__000135" multi:component="mol__000052_bst__000135" multi:identifyingParent="sti_cps__000279_2_mol__000052"/>
          <multi:speciesTypeComponentIndex multi:id="stci_cps__000279_2_mol__000052_bst__000136" multi:component="mol__000052_bst__000136" multi:identifyingParent="sti_cps__000279_2_mol__000052"/>
          <multi:speciesTypeComponentIndex multi:id="stci_cps__000279_3_mol__000052" multi:component="mol__000052"/>
          <multi:speciesTypeComponentIndex multi:id="stci_cps__000279_3_mol__000052_mcp__000064" multi:component="mol__000052_mcp__000064" multi:identifyingParent="sti_cps__000279_3_mol__000052"/>
          <multi:speciesTypeComponentIndex multi:id="stci_cps__000279_3_mol__000052_mcp__000065" multi:component="mol__000052_mcp__000065" multi:identifyingParent="sti_cps__000279_3_mol__000052"/>
          <multi:speciesTypeComponentIndex multi:id="stci_cps__000279_3_mol__000052_bst__000132" multi:component="mol__000052_bst__000132" multi:identifyingParent="sti_cps__000279_3_mol__000052"/>
          <multi:speciesTypeComponentIndex multi:id="stci_cps__000279_3_mol__000052_bst__000133" multi:component="mol__000052_bst__000133" multi:identifyingParent="sti_cps__000279_3_mol__000052"/>
          <multi:speciesTypeComponentIndex multi:id="stci_cps__000279_3_mol__000052_bst__000134" multi:component="mol__000052_bst__000134" multi:identifyingParent="sti_cps__000279_3_mol__000052"/>
          <multi:speciesTypeComponentIndex multi:id="stci_cps__000279_3_mol__000052_bst__000135" multi:component="mol__000052_bst__000135" multi:identifyingParent="sti_cps__000279_3_mol__000052"/>
          <multi:speciesTypeComponentIndex multi:id="stci_cps__000279_3_mol__000052_bst__000136" multi:component="mol__000052_bst__000136" multi:identifyingParent="sti_cps__000279_3_mol__000052"/>
        </multi:listOfSpeciesTypeComponentIndexes>
        <multi:listOfInSpeciesTypeBonds>
          <multi:inSpeciesTypeBond multi:bindingSite1="stci_cps__000279_2_mol__000052_bst__000134" multi:bindingSite2="stci_cps__000279_3_mol__000052_bst__000134"/>
          <multi:inSpeciesTypeBond multi:bindingSite1="sti_mol__000045_bst__000118" multi:bindingSite2="stci_cps__000279_2_mol__000052_bst__000136"/>
        </multi:listOfInSpeciesTypeBonds>
      </multi:speciesType>
      <multi:speciesType multi:id="cps__000283" multi:name="IkBb.NFkB2.RelA">
        <multi:listOfSpeciesTypeInstances>
          <multi:speciesTypeInstance multi:id="sti_cps__000283_1_mol__000045" multi:name="IkBb" multi:speciesType="mol__000045"/>
          <multi:speciesTypeInstance multi:id="sti_cps__000283_2_mol__000052" multi:name="NFkB2" multi:speciesType="mol__000052"/>
          <multi:speciesTypeInstance multi:id="sti_cps__000283_3_mol__000053" multi:name="RelA" multi:speciesType="mol__000053"/>
        </multi:listOfSpeciesTypeInstances>
        <multi:listOfInSpeciesTypeBonds>
          <multi:inSpeciesTypeBond multi:bindingSite1="sti_mol__000053_bst__000137" multi:bindingSite2="sti_mol__000052_bst__000134"/>
          <multi:inSpeciesTypeBond multi:bindingSite1="sti_mol__000045_bst__000118" multi:bindingSite2="sti_mol__000052_bst__000136"/>
        </multi:listOfInSpeciesTypeBonds>
      </multi:speciesType>
      <multi:speciesType multi:id="cps__000285" multi:name="IkBb.NFkB2.RelB">
        <multi:listOfSpeciesTypeInstances>
          <multi:speciesTypeInstance multi:id="sti_cps__000285_1_mol__000045" multi:name="IkBb" multi:speciesType="mol__000045"/>
          <multi:speciesTypeInstance multi:id="sti_cps__000285_2_mol__000052" multi:name="NFkB2" multi:speciesType="mol__000052"/>
          <multi:speciesTypeInstance multi:id="sti_cps__000285_3_mol__000054" multi:name="RelB" multi:speciesType="mol__000054"/>
        </multi:listOfSpeciesTypeInstances>
        <multi:listOfInSpeciesTypeBonds>
          <multi:inSpeciesTypeBond multi:bindingSite1="sti_mol__000054_bst__000140" multi:bindingSite2="sti_mol__000052_bst__000134"/>
          <multi:inSpeciesTypeBond multi:bindingSite1="sti_mol__000045_bst__000118" multi:bindingSite2="sti_mol__000052_bst__000136"/>
        </multi:listOfInSpeciesTypeBonds>
      </multi:speciesType>
      <multi:speciesType multi:id="cps__000299" multi:name="IkBb.RelA.cRel">
        <multi:listOfSpeciesTypeInstances>
          <multi:speciesTypeInstance multi:id="sti_cps__000299_1_mol__000045" multi:name="IkBb" multi:speciesType="mol__000045"/>
          <multi:speciesTypeInstance multi:id="sti_cps__000299_2_mol__000053" multi:name="RelA" multi:speciesType="mol__000053"/>
          <multi:speciesTypeInstance multi:id="sti_cps__000299_3_mol__000055" multi:name="cRel" multi:speciesType="mol__000055"/>
        </multi:listOfSpeciesTypeInstances>
        <multi:listOfInSpeciesTypeBonds>
          <multi:inSpeciesTypeBond multi:bindingSite1="sti_mol__000055_bst__000142" multi:bindingSite2="sti_mol__000053_bst__000137"/>
          <multi:inSpeciesTypeBond multi:bindingSite1="sti_mol__000045_bst__000118" multi:bindingSite2="sti_mol__000053_bst__000139"/>
        </multi:listOfInSpeciesTypeBonds>
      </multi:speciesType>
      <multi:speciesType multi:id="cps__000297" multi:name="IkBb.RelA.RelA">
        <multi:listOfSpeciesTypeInstances>
          <multi:speciesTypeInstance multi:id="sti_cps__000297_1_mol__000045" multi:name="IkBb" multi:speciesType="mol__000045"/>
          <multi:speciesTypeInstance multi:id="sti_cps__000297_2_mol__000053" multi:name="RelA" multi:speciesType="mol__000053"/>
          <multi:speciesTypeInstance multi:id="sti_cps__000297_3_mol__000053" multi:name="RelA" multi:speciesType="mol__000053"/>
        </multi:listOfSpeciesTypeInstances>
        <multi:listOfSpeciesTypeComponentIndexes>
          <multi:speciesTypeComponentIndex multi:id="stci_cps__000297_2_mol__000053" multi:component="mol__000053"/>
          <multi:speciesTypeComponentIndex multi:id="stci_cps__000297_2_mol__000053_mcp__000066" multi:component="mol__000053_mcp__000066" multi:identifyingParent="sti_cps__000297_2_mol__000053"/>
          <multi:speciesTypeComponentIndex multi:id="stci_cps__000297_2_mol__000053_bst__000137" multi:component="mol__000053_bst__000137" multi:identifyingParent="sti_cps__000297_2_mol__000053"/>
          <multi:speciesTypeComponentIndex multi:id="stci_cps__000297_2_mol__000053_bst__000138" multi:component="mol__000053_bst__000138" multi:identifyingParent="sti_cps__000297_2_mol__000053"/>
          <multi:speciesTypeComponentIndex multi:id="stci_cps__000297_2_mol__000053_bst__000139" multi:component="mol__000053_bst__000139" multi:identifyingParent="sti_cps__000297_2_mol__000053"/>
          <multi:speciesTypeComponentIndex multi:id="stci_cps__000297_3_mol__000053" multi:component="mol__000053"/>
          <multi:speciesTypeComponentIndex multi:id="stci_cps__000297_3_mol__000053_mcp__000066" multi:component="mol__000053_mcp__000066" multi:identifyingParent="sti_cps__000297_3_mol__000053"/>
          <multi:speciesTypeComponentIndex multi:id="stci_cps__000297_3_mol__000053_bst__000137" multi:component="mol__000053_bst__000137" multi:identifyingParent="sti_cps__000297_3_mol__000053"/>
          <multi:speciesTypeComponentIndex multi:id="stci_cps__000297_3_mol__000053_bst__000138" multi:component="mol__000053_bst__000138" multi:identifyingParent="sti_cps__000297_3_mol__000053"/>
          <multi:speciesTypeComponentIndex multi:id="stci_cps__000297_3_mol__000053_bst__000139" multi:component="mol__000053_bst__000139" multi:identifyingParent="sti_cps__000297_3_mol__000053"/>
        </multi:listOfSpeciesTypeComponentIndexes>
        <multi:listOfInSpeciesTypeBonds>
          <multi:inSpeciesTypeBond multi:bindingSite1="stci_cps__000297_3_mol__000053_bst__000137" multi:bindingSite2="stci_cps__000297_2_mol__000053_bst__000137"/>
          <multi:inSpeciesTypeBond multi:bindingSite1="sti_mol__000045_bst__000118" multi:bindingSite2="stci_cps__000297_2_mol__000053_bst__000139"/>
        </multi:listOfInSpeciesTypeBonds>
      </multi:speciesType>
      <multi:speciesType multi:id="cps__000142" multi:name="IkBe">
        <multi:listOfSpeciesTypeInstances>
          <multi:speciesTypeInstance multi:id="sti_cps__000142_1_mol__000046" multi:name="IkBe" multi:speciesType="mol__000046"/>
        </multi:listOfSpeciesTypeInstances>
      </multi:speciesType>
      <multi:speciesType multi:id="cps__000143" multi:name="IkBn">
        <multi:listOfSpeciesTypeInstances>
          <multi:speciesTypeInstance multi:id="sti_cps__000143_1_mol__000047" multi:name="IkBn" multi:speciesType="mol__000047"/>
        </multi:listOfSpeciesTypeInstances>
      </multi:speciesType>
      <multi:speciesType multi:id="cps__000144" multi:name="IkBns">
        <multi:listOfSpeciesTypeInstances>
          <multi:speciesTypeInstance multi:id="sti_cps__000144_1_mol__000048" multi:name="IkBns" multi:speciesType="mol__000048"/>
        </multi:listOfSpeciesTypeInstances>
      </multi:speciesType>
      <multi:speciesType multi:id="cps__000145" multi:name="IkBz">
        <multi:listOfSpeciesTypeInstances>
          <multi:speciesTypeInstance multi:id="sti_cps__000145_1_mol__000049" multi:name="IkBz" multi:speciesType="mol__000049"/>
        </multi:listOfSpeciesTypeInstances>
      </multi:speciesType>
      <multi:speciesType multi:id="cps__000106" multi:name="IKKab_x2">
        <multi:listOfSpeciesTypeInstances>
          <multi:speciesTypeInstance multi:id="sti_cps__000106_1_mol__000030" multi:name="IKKab_x2" multi:speciesType="mol__000030"/>
        </multi:listOfSpeciesTypeInstances>
      </multi:speciesType>
      <multi:speciesType multi:id="cps__000107" multi:name="IKKab_x2.IKKab_x2">
        <multi:listOfSpeciesTypeInstances>
          <multi:speciesTypeInstance multi:id="sti_cps__000107_1_mol__000030" multi:name="IKKab_x2" multi:speciesType="mol__000030"/>
          <multi:speciesTypeInstance multi:id="sti_cps__000107_2_mol__000030" multi:name="IKKab_x2" multi:speciesType="mol__000030"/>
        </multi:listOfSpeciesTypeInstances>
        <multi:listOfSpeciesTypeComponentIndexes>
          <multi:speciesTypeComponentIndex multi:id="stci_cps__000107_1_mol__000030" multi:component="mol__000030"/>
          <multi:speciesTypeComponentIndex multi:id="stci_cps__000107_1_mol__000030_mcp__000039" multi:component="mol__000030_mcp__000039" multi:identifyingParent="sti_cps__000107_1_mol__000030"/>
          <multi:speciesTypeComponentIndex multi:id="stci_cps__000107_1_mol__000030_bst__000081" multi:component="mol__000030_bst__000081" multi:identifyingParent="sti_cps__000107_1_mol__000030"/>
          <multi:speciesTypeComponentIndex multi:id="stci_cps__000107_1_mol__000030_bst__000082" multi:component="mol__000030_bst__000082" multi:identifyingParent="sti_cps__000107_1_mol__000030"/>
          <multi:speciesTypeComponentIndex multi:id="stci_cps__000107_1_mol__000030_bst__000080" multi:component="mol__000030_bst__000080" multi:identifyingParent="sti_cps__000107_1_mol__000030"/>
          <multi:speciesTypeComponentIndex multi:id="stci_cps__000107_1_mol__000030_bst__000078" multi:component="mol__000030_bst__000078" multi:identifyingParent="sti_cps__000107_1_mol__000030"/>
          <multi:speciesTypeComponentIndex multi:id="stci_cps__000107_1_mol__000030_bst__000079" multi:component="mol__000030_bst__000079" multi:identifyingParent="sti_cps__000107_1_mol__000030"/>
          <multi:speciesTypeComponentIndex multi:id="stci_cps__000107_2_mol__000030" multi:component="mol__000030"/>
          <multi:speciesTypeComponentIndex multi:id="stci_cps__000107_2_mol__000030_mcp__000039" multi:component="mol__000030_mcp__000039" multi:identifyingParent="sti_cps__000107_2_mol__000030"/>
          <multi:speciesTypeComponentIndex multi:id="stci_cps__000107_2_mol__000030_bst__000081" multi:component="mol__000030_bst__000081" multi:identifyingParent="sti_cps__000107_2_mol__000030"/>
          <multi:speciesTypeComponentIndex multi:id="stci_cps__000107_2_mol__000030_bst__000082" multi:component="mol__000030_bst__000082" multi:identifyingParent="sti_cps__000107_2_mol__000030"/>
          <multi:speciesTypeComponentIndex multi:id="stci_cps__000107_2_mol__000030_bst__000080" multi:component="mol__000030_bst__000080" multi:identifyingParent="sti_cps__000107_2_mol__000030"/>
          <multi:speciesTypeComponentIndex multi:id="stci_cps__000107_2_mol__000030_bst__000078" multi:component="mol__000030_bst__000078" multi:identifyingParent="sti_cps__000107_2_mol__000030"/>
          <multi:speciesTypeComponentIndex multi:id="stci_cps__000107_2_mol__000030_bst__000079" multi:component="mol__000030_bst__000079" multi:identifyingParent="sti_cps__000107_2_mol__000030"/>
        </multi:listOfSpeciesTypeComponentIndexes>
        <multi:listOfInSpeciesTypeBonds>
          <multi:inSpeciesTypeBond multi:bindingSite1="stci_cps__000107_2_mol__000030_bst__000078" multi:bindingSite2="stci_cps__000107_1_mol__000030_bst__000079"/>
        </multi:listOfInSpeciesTypeBonds>
      </multi:speciesType>
      <multi:speciesType multi:id="cps__000108" multi:name="IKKab_x2.IKKab_x2.IKKab_x2">
        <multi:listOfSpeciesTypeInstances>
          <multi:speciesTypeInstance multi:id="sti_cps__000108_1_mol__000030" multi:name="IKKab_x2" multi:speciesType="mol__000030"/>
          <multi:speciesTypeInstance multi:id="sti_cps__000108_2_mol__000030" multi:name="IKKab_x2" multi:speciesType="mol__000030"/>
          <multi:speciesTypeInstance multi:id="sti_cps__000108_3_mol__000030" multi:name="IKKab_x2" multi:speciesType="mol__000030"/>
        </multi:listOfSpeciesTypeInstances>
        <multi:listOfSpeciesTypeComponentIndexes>
          <multi:speciesTypeComponentIndex multi:id="stci_cps__000108_1_mol__000030" multi:component="mol__000030"/>
          <multi:speciesTypeComponentIndex multi:id="stci_cps__000108_1_mol__000030_mcp__000039" multi:component="mol__000030_mcp__000039" multi:identifyingParent="sti_cps__000108_1_mol__000030"/>
          <multi:speciesTypeComponentIndex multi:id="stci_cps__000108_1_mol__000030_bst__000081" multi:component="mol__000030_bst__000081" multi:identifyingParent="sti_cps__000108_1_mol__000030"/>
          <multi:speciesTypeComponentIndex multi:id="stci_cps__000108_1_mol__000030_bst__000082" multi:component="mol__000030_bst__000082" multi:identifyingParent="sti_cps__000108_1_mol__000030"/>
          <multi:speciesTypeComponentIndex multi:id="stci_cps__000108_1_mol__000030_bst__000080" multi:component="mol__000030_bst__000080" multi:identifyingParent="sti_cps__000108_1_mol__000030"/>
          <multi:speciesTypeComponentIndex multi:id="stci_cps__000108_1_mol__000030_bst__000078" multi:component="mol__000030_bst__000078" multi:identifyingParent="sti_cps__000108_1_mol__000030"/>
          <multi:speciesTypeComponentIndex multi:id="stci_cps__000108_1_mol__000030_bst__000079" multi:component="mol__000030_bst__000079" multi:identifyingParent="sti_cps__000108_1_mol__000030"/>
          <multi:speciesTypeComponentIndex multi:id="stci_cps__000108_2_mol__000030" multi:component="mol__000030"/>
          <multi:speciesTypeComponentIndex multi:id="stci_cps__000108_2_mol__000030_mcp__000039" multi:component="mol__000030_mcp__000039" multi:identifyingParent="sti_cps__000108_2_mol__000030"/>
          <multi:speciesTypeComponentIndex multi:id="stci_cps__000108_2_mol__000030_bst__000081" multi:component="mol__000030_bst__000081" multi:identifyingParent="sti_cps__000108_2_mol__000030"/>
          <multi:speciesTypeComponentIndex multi:id="stci_cps__000108_2_mol__000030_bst__000082" multi:component="mol__000030_bst__000082" multi:identifyingParent="sti_cps__000108_2_mol__000030"/>
          <multi:speciesTypeComponentIndex multi:id="stci_cps__000108_2_mol__000030_bst__000080" multi:component="mol__000030_bst__000080" multi:identifyingParent="sti_cps__000108_2_mol__000030"/>
          <multi:speciesTypeComponentIndex multi:id="stci_cps__000108_2_mol__000030_bst__000078" multi:component="mol__000030_bst__000078" multi:identifyingParent="sti_cps__000108_2_mol__000030"/>
          <multi:speciesTypeComponentIndex multi:id="stci_cps__000108_2_mol__000030_bst__000079" multi:component="mol__000030_bst__000079" multi:identifyingParent="sti_cps__000108_2_mol__000030"/>
          <multi:speciesTypeComponentIndex multi:id="stci_cps__000108_3_mol__000030" multi:component="mol__000030"/>
          <multi:speciesTypeComponentIndex multi:id="stci_cps__000108_3_mol__000030_mcp__000039" multi:component="mol__000030_mcp__000039" multi:identifyingParent="sti_cps__000108_3_mol__000030"/>
          <multi:speciesTypeComponentIndex multi:id="stci_cps__000108_3_mol__000030_bst__000081" multi:component="mol__000030_bst__000081" multi:identifyingParent="sti_cps__000108_3_mol__000030"/>
          <multi:speciesTypeComponentIndex multi:id="stci_cps__000108_3_mol__000030_bst__000082" multi:component="mol__000030_bst__000082" multi:identifyingParent="sti_cps__000108_3_mol__000030"/>
          <multi:speciesTypeComponentIndex multi:id="stci_cps__000108_3_mol__000030_bst__000080" multi:component="mol__000030_bst__000080" multi:identifyingParent="sti_cps__000108_3_mol__000030"/>
          <multi:speciesTypeComponentIndex multi:id="stci_cps__000108_3_mol__000030_bst__000078" multi:component="mol__000030_bst__000078" multi:identifyingParent="sti_cps__000108_3_mol__000030"/>
          <multi:speciesTypeComponentIndex multi:id="stci_cps__000108_3_mol__000030_bst__000079" multi:component="mol__000030_bst__000079" multi:identifyingParent="sti_cps__000108_3_mol__000030"/>
        </multi:listOfSpeciesTypeComponentIndexes>
        <multi:listOfInSpeciesTypeBonds>
          <multi:inSpeciesTypeBond multi:bindingSite1="stci_cps__000108_3_mol__000030_bst__000078" multi:bindingSite2="stci_cps__000108_1_mol__000030_bst__000079"/>
          <multi:inSpeciesTypeBond multi:bindingSite1="stci_cps__000108_2_mol__000030_bst__000078" multi:bindingSite2="stci_cps__000108_3_mol__000030_bst__000079"/>
        </multi:listOfInSpeciesTypeBonds>
      </multi:speciesType>
      <multi:speciesType multi:id="cps__000258" multi:name="IKKab_x2.IKKab_x2.IKKab_x2.IkBa.NEMO_x2.NEMO_x2.NEMO_x2">
        <multi:listOfSpeciesTypeInstances>
          <multi:speciesTypeInstance multi:id="sti_cps__000258_1_mol__000029" multi:name="NEMO_x2" multi:speciesType="mol__000029"/>
          <multi:speciesTypeInstance multi:id="sti_cps__000258_2_mol__000029" multi:name="NEMO_x2" multi:speciesType="mol__000029"/>
          <multi:speciesTypeInstance multi:id="sti_cps__000258_3_mol__000029" multi:name="NEMO_x2" multi:speciesType="mol__000029"/>
          <multi:speciesTypeInstance multi:id="sti_cps__000258_4_mol__000030" multi:name="IKKab_x2" multi:speciesType="mol__000030"/>
          <multi:speciesTypeInstance multi:id="sti_cps__000258_5_mol__000030" multi:name="IKKab_x2" multi:speciesType="mol__000030"/>
          <multi:speciesTypeInstance multi:id="sti_cps__000258_6_mol__000030" multi:name="IKKab_x2" multi:speciesType="mol__000030"/>
          <multi:speciesTypeInstance multi:id="sti_cps__000258_7_mol__000044" multi:name="IkBa" multi:speciesType="mol__000044"/>
        </multi:listOfSpeciesTypeInstances>
        <multi:listOfSpeciesTypeComponentIndexes>
          <multi:speciesTypeComponentIndex multi:id="stci_cps__000258_1_mol__000029" multi:component="mol__000029"/>
          <multi:speciesTypeComponentIndex multi:id="stci_cps__000258_1_mol__000029_mcp__000038" multi:component="mol__000029_mcp__000038" multi:identifyingParent="sti_cps__000258_1_mol__000029"/>
          <multi:speciesTypeComponentIndex multi:id="stci_cps__000258_1_mol__000029_bst__000076" multi:component="mol__000029_bst__000076" multi:identifyingParent="sti_cps__000258_1_mol__000029"/>
          <multi:speciesTypeComponentIndex multi:id="stci_cps__000258_1_mol__000029_bst__000075" multi:component="mol__000029_bst__000075" multi:identifyingParent="sti_cps__000258_1_mol__000029"/>
          <multi:speciesTypeComponentIndex multi:id="stci_cps__000258_1_mol__000029_bst__000077" multi:component="mol__000029_bst__000077" multi:identifyingParent="sti_cps__000258_1_mol__000029"/>
          <multi:speciesTypeComponentIndex multi:id="stci_cps__000258_1_mol__000029_bst__000074" multi:component="mol__000029_bst__000074" multi:identifyingParent="sti_cps__000258_1_mol__000029"/>
          <multi:speciesTypeComponentIndex multi:id="stci_cps__000258_2_mol__000029" multi:component="mol__000029"/>
          <multi:speciesTypeComponentIndex multi:id="stci_cps__000258_2_mol__000029_mcp__000038" multi:component="mol__000029_mcp__000038" multi:identifyingParent="sti_cps__000258_2_mol__000029"/>
          <multi:speciesTypeComponentIndex multi:id="stci_cps__000258_2_mol__000029_bst__000076" multi:component="mol__000029_bst__000076" multi:identifyingParent="sti_cps__000258_2_mol__000029"/>
          <multi:speciesTypeComponentIndex multi:id="stci_cps__000258_2_mol__000029_bst__000075" multi:component="mol__000029_bst__000075" multi:identifyingParent="sti_cps__000258_2_mol__000029"/>
          <multi:speciesTypeComponentIndex multi:id="stci_cps__000258_2_mol__000029_bst__000077" multi:component="mol__000029_bst__000077" multi:identifyingParent="sti_cps__000258_2_mol__000029"/>
          <multi:speciesTypeComponentIndex multi:id="stci_cps__000258_2_mol__000029_bst__000074" multi:component="mol__000029_bst__000074" multi:identifyingParent="sti_cps__000258_2_mol__000029"/>
          <multi:speciesTypeComponentIndex multi:id="stci_cps__000258_3_mol__000029" multi:component="mol__000029"/>
          <multi:speciesTypeComponentIndex multi:id="stci_cps__000258_3_mol__000029_mcp__000038" multi:component="mol__000029_mcp__000038" multi:identifyingParent="sti_cps__000258_3_mol__000029"/>
          <multi:speciesTypeComponentIndex multi:id="stci_cps__000258_3_mol__000029_bst__000076" multi:component="mol__000029_bst__000076" multi:identifyingParent="sti_cps__000258_3_mol__000029"/>
          <multi:speciesTypeComponentIndex multi:id="stci_cps__000258_3_mol__000029_bst__000075" multi:component="mol__000029_bst__000075" multi:identifyingParent="sti_cps__000258_3_mol__000029"/>
          <multi:speciesTypeComponentIndex multi:id="stci_cps__000258_3_mol__000029_bst__000077" multi:component="mol__000029_bst__000077" multi:identifyingParent="sti_cps__000258_3_mol__000029"/>
          <multi:speciesTypeComponentIndex multi:id="stci_cps__000258_3_mol__000029_bst__000074" multi:component="mol__000029_bst__000074" multi:identifyingParent="sti_cps__000258_3_mol__000029"/>
          <multi:speciesTypeComponentIndex multi:id="stci_cps__000258_4_mol__000030" multi:component="mol__000030"/>
          <multi:speciesTypeComponentIndex multi:id="stci_cps__000258_4_mol__000030_mcp__000039" multi:component="mol__000030_mcp__000039" multi:identifyingParent="sti_cps__000258_4_mol__000030"/>
          <multi:speciesTypeComponentIndex multi:id="stci_cps__000258_4_mol__000030_bst__000081" multi:component="mol__000030_bst__000081" multi:identifyingParent="sti_cps__000258_4_mol__000030"/>
          <multi:speciesTypeComponentIndex multi:id="stci_cps__000258_4_mol__000030_bst__000082" multi:component="mol__000030_bst__000082" multi:identifyingParent="sti_cps__000258_4_mol__000030"/>
          <multi:speciesTypeComponentIndex multi:id="stci_cps__000258_4_mol__000030_bst__000080" multi:component="mol__000030_bst__000080" multi:identifyingParent="sti_cps__000258_4_mol__000030"/>
          <multi:speciesTypeComponentIndex multi:id="stci_cps__000258_4_mol__000030_bst__000078" multi:component="mol__000030_bst__000078" multi:identifyingParent="sti_cps__000258_4_mol__000030"/>
          <multi:speciesTypeComponentIndex multi:id="stci_cps__000258_4_mol__000030_bst__000079" multi:component="mol__000030_bst__000079" multi:identifyingParent="sti_cps__000258_4_mol__000030"/>
          <multi:speciesTypeComponentIndex multi:id="stci_cps__000258_5_mol__000030" multi:component="mol__000030"/>
          <multi:speciesTypeComponentIndex multi:id="stci_cps__000258_5_mol__000030_mcp__000039" multi:component="mol__000030_mcp__000039" multi:identifyingParent="sti_cps__000258_5_mol__000030"/>
          <multi:speciesTypeComponentIndex multi:id="stci_cps__000258_5_mol__000030_bst__000081" multi:component="mol__000030_bst__000081" multi:identifyingParent="sti_cps__000258_5_mol__000030"/>
          <multi:speciesTypeComponentIndex multi:id="stci_cps__000258_5_mol__000030_bst__000082" multi:component="mol__000030_bst__000082" multi:identifyingParent="sti_cps__000258_5_mol__000030"/>
          <multi:speciesTypeComponentIndex multi:id="stci_cps__000258_5_mol__000030_bst__000080" multi:component="mol__000030_bst__000080" multi:identifyingParent="sti_cps__000258_5_mol__000030"/>
          <multi:speciesTypeComponentIndex multi:id="stci_cps__000258_5_mol__000030_bst__000078" multi:component="mol__000030_bst__000078" multi:identifyingParent="sti_cps__000258_5_mol__000030"/>
          <multi:speciesTypeComponentIndex multi:id="stci_cps__000258_5_mol__000030_bst__000079" multi:component="mol__000030_bst__000079" multi:identifyingParent="sti_cps__000258_5_mol__000030"/>
          <multi:speciesTypeComponentIndex multi:id="stci_cps__000258_6_mol__000030" multi:component="mol__000030"/>
          <multi:speciesTypeComponentIndex multi:id="stci_cps__000258_6_mol__000030_mcp__000039" multi:component="mol__000030_mcp__000039" multi:identifyingParent="sti_cps__000258_6_mol__000030"/>
          <multi:speciesTypeComponentIndex multi:id="stci_cps__000258_6_mol__000030_bst__000081" multi:component="mol__000030_bst__000081" multi:identifyingParent="sti_cps__000258_6_mol__000030"/>
          <multi:speciesTypeComponentIndex multi:id="stci_cps__000258_6_mol__000030_bst__000082" multi:component="mol__000030_bst__000082" multi:identifyingParent="sti_cps__000258_6_mol__000030"/>
          <multi:speciesTypeComponentIndex multi:id="stci_cps__000258_6_mol__000030_bst__000080" multi:component="mol__000030_bst__000080" multi:identifyingParent="sti_cps__000258_6_mol__000030"/>
          <multi:speciesTypeComponentIndex multi:id="stci_cps__000258_6_mol__000030_bst__000078" multi:component="mol__000030_bst__000078" multi:identifyingParent="sti_cps__000258_6_mol__000030"/>
          <multi:speciesTypeComponentIndex multi:id="stci_cps__000258_6_mol__000030_bst__000079" multi:component="mol__000030_bst__000079" multi:identifyingParent="sti_cps__000258_6_mol__000030"/>
        </multi:listOfSpeciesTypeComponentIndexes>
        <multi:listOfInSpeciesTypeBonds>
          <multi:inSpeciesTypeBond multi:bindingSite1="stci_cps__000258_6_mol__000030_bst__000078" multi:bindingSite2="stci_cps__000258_4_mol__000030_bst__000079"/>
          <multi:inSpeciesTypeBond multi:bindingSite1="stci_cps__000258_5_mol__000030_bst__000078" multi:bindingSite2="stci_cps__000258_6_mol__000030_bst__000079"/>
          <multi:inSpeciesTypeBond multi:bindingSite1="stci_cps__000258_1_mol__000029_bst__000077" multi:bindingSite2="stci_cps__000258_4_mol__000030_bst__000080"/>
          <multi:inSpeciesTypeBond multi:bindingSite1="stci_cps__000258_2_mol__000029_bst__000077" multi:bindingSite2="stci_cps__000258_6_mol__000030_bst__000080"/>
          <multi:inSpeciesTypeBond multi:bindingSite1="stci_cps__000258_3_mol__000029_bst__000077" multi:bindingSite2="stci_cps__000258_5_mol__000030_bst__000080"/>
          <multi:inSpeciesTypeBond multi:bindingSite1="sti_mol__000044_bst__000117" multi:bindingSite2="stci_cps__000258_4_mol__000030_bst__000082"/>
        </multi:listOfInSpeciesTypeBonds>
      </multi:speciesType>
      <multi:speciesType multi:id="cps__000259" multi:name="IKKab_x2.IKKab_x2.IKKab_x2.IkBb.NEMO_x2.NEMO_x2.NEMO_x2">
        <multi:listOfSpeciesTypeInstances>
          <multi:speciesTypeInstance multi:id="sti_cps__000259_1_mol__000029" multi:name="NEMO_x2" multi:speciesType="mol__000029"/>
          <multi:speciesTypeInstance multi:id="sti_cps__000259_2_mol__000029" multi:name="NEMO_x2" multi:speciesType="mol__000029"/>
          <multi:speciesTypeInstance multi:id="sti_cps__000259_3_mol__000029" multi:name="NEMO_x2" multi:speciesType="mol__000029"/>
          <multi:speciesTypeInstance multi:id="sti_cps__000259_4_mol__000030" multi:name="IKKab_x2" multi:speciesType="mol__000030"/>
          <multi:speciesTypeInstance multi:id="sti_cps__000259_5_mol__000030" multi:name="IKKab_x2" multi:speciesType="mol__000030"/>
          <multi:speciesTypeInstance multi:id="sti_cps__000259_6_mol__000030" multi:name="IKKab_x2" multi:speciesType="mol__000030"/>
          <multi:speciesTypeInstance multi:id="sti_cps__000259_7_mol__000045" multi:name="IkBb" multi:speciesType="mol__000045"/>
        </multi:listOfSpeciesTypeInstances>
        <multi:listOfSpeciesTypeComponentIndexes>
          <multi:speciesTypeComponentIndex multi:id="stci_cps__000259_1_mol__000029" multi:component="mol__000029"/>
          <multi:speciesTypeComponentIndex multi:id="stci_cps__000259_1_mol__000029_mcp__000038" multi:component="mol__000029_mcp__000038" multi:identifyingParent="sti_cps__000259_1_mol__000029"/>
          <multi:speciesTypeComponentIndex multi:id="stci_cps__000259_1_mol__000029_bst__000076" multi:component="mol__000029_bst__000076" multi:identifyingParent="sti_cps__000259_1_mol__000029"/>
          <multi:speciesTypeComponentIndex multi:id="stci_cps__000259_1_mol__000029_bst__000075" multi:component="mol__000029_bst__000075" multi:identifyingParent="sti_cps__000259_1_mol__000029"/>
          <multi:speciesTypeComponentIndex multi:id="stci_cps__000259_1_mol__000029_bst__000077" multi:component="mol__000029_bst__000077" multi:identifyingParent="sti_cps__000259_1_mol__000029"/>
          <multi:speciesTypeComponentIndex multi:id="stci_cps__000259_1_mol__000029_bst__000074" multi:component="mol__000029_bst__000074" multi:identifyingParent="sti_cps__000259_1_mol__000029"/>
          <multi:speciesTypeComponentIndex multi:id="stci_cps__000259_2_mol__000029" multi:component="mol__000029"/>
          <multi:speciesTypeComponentIndex multi:id="stci_cps__000259_2_mol__000029_mcp__000038" multi:component="mol__000029_mcp__000038" multi:identifyingParent="sti_cps__000259_2_mol__000029"/>
          <multi:speciesTypeComponentIndex multi:id="stci_cps__000259_2_mol__000029_bst__000076" multi:component="mol__000029_bst__000076" multi:identifyingParent="sti_cps__000259_2_mol__000029"/>
          <multi:speciesTypeComponentIndex multi:id="stci_cps__000259_2_mol__000029_bst__000075" multi:component="mol__000029_bst__000075" multi:identifyingParent="sti_cps__000259_2_mol__000029"/>
          <multi:speciesTypeComponentIndex multi:id="stci_cps__000259_2_mol__000029_bst__000077" multi:component="mol__000029_bst__000077" multi:identifyingParent="sti_cps__000259_2_mol__000029"/>
          <multi:speciesTypeComponentIndex multi:id="stci_cps__000259_2_mol__000029_bst__000074" multi:component="mol__000029_bst__000074" multi:identifyingParent="sti_cps__000259_2_mol__000029"/>
          <multi:speciesTypeComponentIndex multi:id="stci_cps__000259_3_mol__000029" multi:component="mol__000029"/>
          <multi:speciesTypeComponentIndex multi:id="stci_cps__000259_3_mol__000029_mcp__000038" multi:component="mol__000029_mcp__000038" multi:identifyingParent="sti_cps__000259_3_mol__000029"/>
          <multi:speciesTypeComponentIndex multi:id="stci_cps__000259_3_mol__000029_bst__000076" multi:component="mol__000029_bst__000076" multi:identifyingParent="sti_cps__000259_3_mol__000029"/>
          <multi:speciesTypeComponentIndex multi:id="stci_cps__000259_3_mol__000029_bst__000075" multi:component="mol__000029_bst__000075" multi:identifyingParent="sti_cps__000259_3_mol__000029"/>
          <multi:speciesTypeComponentIndex multi:id="stci_cps__000259_3_mol__000029_bst__000077" multi:component="mol__000029_bst__000077" multi:identifyingParent="sti_cps__000259_3_mol__000029"/>
          <multi:speciesTypeComponentIndex multi:id="stci_cps__000259_3_mol__000029_bst__000074" multi:component="mol__000029_bst__000074" multi:identifyingParent="sti_cps__000259_3_mol__000029"/>
          <multi:speciesTypeComponentIndex multi:id="stci_cps__000259_4_mol__000030" multi:component="mol__000030"/>
          <multi:speciesTypeComponentIndex multi:id="stci_cps__000259_4_mol__000030_mcp__000039" multi:component="mol__000030_mcp__000039" multi:identifyingParent="sti_cps__000259_4_mol__000030"/>
          <multi:speciesTypeComponentIndex multi:id="stci_cps__000259_4_mol__000030_bst__000081" multi:component="mol__000030_bst__000081" multi:identifyingParent="sti_cps__000259_4_mol__000030"/>
          <multi:speciesTypeComponentIndex multi:id="stci_cps__000259_4_mol__000030_bst__000082" multi:component="mol__000030_bst__000082" multi:identifyingParent="sti_cps__000259_4_mol__000030"/>
          <multi:speciesTypeComponentIndex multi:id="stci_cps__000259_4_mol__000030_bst__000080" multi:component="mol__000030_bst__000080" multi:identifyingParent="sti_cps__000259_4_mol__000030"/>
          <multi:speciesTypeComponentIndex multi:id="stci_cps__000259_4_mol__000030_bst__000078" multi:component="mol__000030_bst__000078" multi:identifyingParent="sti_cps__000259_4_mol__000030"/>
          <multi:speciesTypeComponentIndex multi:id="stci_cps__000259_4_mol__000030_bst__000079" multi:component="mol__000030_bst__000079" multi:identifyingParent="sti_cps__000259_4_mol__000030"/>
          <multi:speciesTypeComponentIndex multi:id="stci_cps__000259_5_mol__000030" multi:component="mol__000030"/>
          <multi:speciesTypeComponentIndex multi:id="stci_cps__000259_5_mol__000030_mcp__000039" multi:component="mol__000030_mcp__000039" multi:identifyingParent="sti_cps__000259_5_mol__000030"/>
          <multi:speciesTypeComponentIndex multi:id="stci_cps__000259_5_mol__000030_bst__000081" multi:component="mol__000030_bst__000081" multi:identifyingParent="sti_cps__000259_5_mol__000030"/>
          <multi:speciesTypeComponentIndex multi:id="stci_cps__000259_5_mol__000030_bst__000082" multi:component="mol__000030_bst__000082" multi:identifyingParent="sti_cps__000259_5_mol__000030"/>
          <multi:speciesTypeComponentIndex multi:id="stci_cps__000259_5_mol__000030_bst__000080" multi:component="mol__000030_bst__000080" multi:identifyingParent="sti_cps__000259_5_mol__000030"/>
          <multi:speciesTypeComponentIndex multi:id="stci_cps__000259_5_mol__000030_bst__000078" multi:component="mol__000030_bst__000078" multi:identifyingParent="sti_cps__000259_5_mol__000030"/>
          <multi:speciesTypeComponentIndex multi:id="stci_cps__000259_5_mol__000030_bst__000079" multi:component="mol__000030_bst__000079" multi:identifyingParent="sti_cps__000259_5_mol__000030"/>
          <multi:speciesTypeComponentIndex multi:id="stci_cps__000259_6_mol__000030" multi:component="mol__000030"/>
          <multi:speciesTypeComponentIndex multi:id="stci_cps__000259_6_mol__000030_mcp__000039" multi:component="mol__000030_mcp__000039" multi:identifyingParent="sti_cps__000259_6_mol__000030"/>
          <multi:speciesTypeComponentIndex multi:id="stci_cps__000259_6_mol__000030_bst__000081" multi:component="mol__000030_bst__000081" multi:identifyingParent="sti_cps__000259_6_mol__000030"/>
          <multi:speciesTypeComponentIndex multi:id="stci_cps__000259_6_mol__000030_bst__000082" multi:component="mol__000030_bst__000082" multi:identifyingParent="sti_cps__000259_6_mol__000030"/>
          <multi:speciesTypeComponentIndex multi:id="stci_cps__000259_6_mol__000030_bst__000080" multi:component="mol__000030_bst__000080" multi:identifyingParent="sti_cps__000259_6_mol__000030"/>
          <multi:speciesTypeComponentIndex multi:id="stci_cps__000259_6_mol__000030_bst__000078" multi:component="mol__000030_bst__000078" multi:identifyingParent="sti_cps__000259_6_mol__000030"/>
          <multi:speciesTypeComponentIndex multi:id="stci_cps__000259_6_mol__000030_bst__000079" multi:component="mol__000030_bst__000079" multi:identifyingParent="sti_cps__000259_6_mol__000030"/>
        </multi:listOfSpeciesTypeComponentIndexes>
        <multi:listOfInSpeciesTypeBonds>
          <multi:inSpeciesTypeBond multi:bindingSite1="stci_cps__000259_6_mol__000030_bst__000078" multi:bindingSite2="stci_cps__000259_4_mol__000030_bst__000079"/>
          <multi:inSpeciesTypeBond multi:bindingSite1="stci_cps__000259_5_mol__000030_bst__000078" multi:bindingSite2="stci_cps__000259_6_mol__000030_bst__000079"/>
          <multi:inSpeciesTypeBond multi:bindingSite1="stci_cps__000259_1_mol__000029_bst__000077" multi:bindingSite2="stci_cps__000259_4_mol__000030_bst__000080"/>
          <multi:inSpeciesTypeBond multi:bindingSite1="stci_cps__000259_2_mol__000029_bst__000077" multi:bindingSite2="stci_cps__000259_6_mol__000030_bst__000080"/>
          <multi:inSpeciesTypeBond multi:bindingSite1="stci_cps__000259_3_mol__000029_bst__000077" multi:bindingSite2="stci_cps__000259_5_mol__000030_bst__000080"/>
          <multi:inSpeciesTypeBond multi:bindingSite1="sti_mol__000045_bst__000119" multi:bindingSite2="stci_cps__000259_4_mol__000030_bst__000082"/>
        </multi:listOfInSpeciesTypeBonds>
      </multi:speciesType>
      <multi:speciesType multi:id="cps__000115" multi:name="IKKab_x2.IKKab_x2.IKKab_x2.IRAK1.IRAK1.IRAK1.IRAK1.NEMO_x2.NEMO_x2.NEMO_x2.TRAF6">
        <multi:listOfSpeciesTypeInstances>
          <multi:speciesTypeInstance multi:id="sti_cps__000115_1_mol__000013" multi:name="IRAK1" multi:speciesType="mol__000013"/>
          <multi:speciesTypeInstance multi:id="sti_cps__000115_2_mol__000013" multi:name="IRAK1" multi:speciesType="mol__000013"/>
          <multi:speciesTypeInstance multi:id="sti_cps__000115_3_mol__000013" multi:name="IRAK1" multi:speciesType="mol__000013"/>
          <multi:speciesTypeInstance multi:id="sti_cps__000115_4_mol__000013" multi:name="IRAK1" multi:speciesType="mol__000013"/>
          <multi:speciesTypeInstance multi:id="sti_cps__000115_5_mol__000016" multi:name="TRAF6" multi:speciesType="mol__000016"/>
          <multi:speciesTypeInstance multi:id="sti_cps__000115_6_mol__000029" multi:name="NEMO_x2" multi:speciesType="mol__000029"/>
          <multi:speciesTypeInstance multi:id="sti_cps__000115_7_mol__000029" multi:name="NEMO_x2" multi:speciesType="mol__000029"/>
          <multi:speciesTypeInstance multi:id="sti_cps__000115_8_mol__000029" multi:name="NEMO_x2" multi:speciesType="mol__000029"/>
          <multi:speciesTypeInstance multi:id="sti_cps__000115_9_mol__000030" multi:name="IKKab_x2" multi:speciesType="mol__000030"/>
          <multi:speciesTypeInstance multi:id="sti_cps__000115_10_mol__000030" multi:name="IKKab_x2" multi:speciesType="mol__000030"/>
          <multi:speciesTypeInstance multi:id="sti_cps__000115_11_mol__000030" multi:name="IKKab_x2" multi:speciesType="mol__000030"/>
        </multi:listOfSpeciesTypeInstances>
        <multi:listOfSpeciesTypeComponentIndexes>
          <multi:speciesTypeComponentIndex multi:id="stci_cps__000115_1_mol__000013" multi:component="mol__000013"/>
          <multi:speciesTypeComponentIndex multi:id="stci_cps__000115_1_mol__000013_mcp__000018" multi:component="mol__000013_mcp__000018" multi:identifyingParent="sti_cps__000115_1_mol__000013"/>
          <multi:speciesTypeComponentIndex multi:id="stci_cps__000115_1_mol__000013_bst__000032" multi:component="mol__000013_bst__000032" multi:identifyingParent="sti_cps__000115_1_mol__000013"/>
          <multi:speciesTypeComponentIndex multi:id="stci_cps__000115_1_mol__000013_bst__000027" multi:component="mol__000013_bst__000027" multi:identifyingParent="sti_cps__000115_1_mol__000013"/>
          <multi:speciesTypeComponentIndex multi:id="stci_cps__000115_1_mol__000013_bst__000028" multi:component="mol__000013_bst__000028" multi:identifyingParent="sti_cps__000115_1_mol__000013"/>
          <multi:speciesTypeComponentIndex multi:id="stci_cps__000115_1_mol__000013_bst__000029" multi:component="mol__000013_bst__000029" multi:identifyingParent="sti_cps__000115_1_mol__000013"/>
          <multi:speciesTypeComponentIndex multi:id="stci_cps__000115_1_mol__000013_bst__000031" multi:component="mol__000013_bst__000031" multi:identifyingParent="sti_cps__000115_1_mol__000013"/>
          <multi:speciesTypeComponentIndex multi:id="stci_cps__000115_1_mol__000013_bst__000030" multi:component="mol__000013_bst__000030" multi:identifyingParent="sti_cps__000115_1_mol__000013"/>
          <multi:speciesTypeComponentIndex multi:id="stci_cps__000115_2_mol__000013" multi:component="mol__000013"/>
          <multi:speciesTypeComponentIndex multi:id="stci_cps__000115_2_mol__000013_mcp__000018" multi:component="mol__000013_mcp__000018" multi:identifyingParent="sti_cps__000115_2_mol__000013"/>
          <multi:speciesTypeComponentIndex multi:id="stci_cps__000115_2_mol__000013_bst__000032" multi:component="mol__000013_bst__000032" multi:identifyingParent="sti_cps__000115_2_mol__000013"/>
          <multi:speciesTypeComponentIndex multi:id="stci_cps__000115_2_mol__000013_bst__000027" multi:component="mol__000013_bst__000027" multi:identifyingParent="sti_cps__000115_2_mol__000013"/>
          <multi:speciesTypeComponentIndex multi:id="stci_cps__000115_2_mol__000013_bst__000028" multi:component="mol__000013_bst__000028" multi:identifyingParent="sti_cps__000115_2_mol__000013"/>
          <multi:speciesTypeComponentIndex multi:id="stci_cps__000115_2_mol__000013_bst__000029" multi:component="mol__000013_bst__000029" multi:identifyingParent="sti_cps__000115_2_mol__000013"/>
          <multi:speciesTypeComponentIndex multi:id="stci_cps__000115_2_mol__000013_bst__000031" multi:component="mol__000013_bst__000031" multi:identifyingParent="sti_cps__000115_2_mol__000013"/>
          <multi:speciesTypeComponentIndex multi:id="stci_cps__000115_2_mol__000013_bst__000030" multi:component="mol__000013_bst__000030" multi:identifyingParent="sti_cps__000115_2_mol__000013"/>
          <multi:speciesTypeComponentIndex multi:id="stci_cps__000115_3_mol__000013" multi:component="mol__000013"/>
          <multi:speciesTypeComponentIndex multi:id="stci_cps__000115_3_mol__000013_mcp__000018" multi:component="mol__000013_mcp__000018" multi:identifyingParent="sti_cps__000115_3_mol__000013"/>
          <multi:speciesTypeComponentIndex multi:id="stci_cps__000115_3_mol__000013_bst__000032" multi:component="mol__000013_bst__000032" multi:identifyingParent="sti_cps__000115_3_mol__000013"/>
          <multi:speciesTypeComponentIndex multi:id="stci_cps__000115_3_mol__000013_bst__000027" multi:component="mol__000013_bst__000027" multi:identifyingParent="sti_cps__000115_3_mol__000013"/>
          <multi:speciesTypeComponentIndex multi:id="stci_cps__000115_3_mol__000013_bst__000028" multi:component="mol__000013_bst__000028" multi:identifyingParent="sti_cps__000115_3_mol__000013"/>
          <multi:speciesTypeComponentIndex multi:id="stci_cps__000115_3_mol__000013_bst__000029" multi:component="mol__000013_bst__000029" multi:identifyingParent="sti_cps__000115_3_mol__000013"/>
          <multi:speciesTypeComponentIndex multi:id="stci_cps__000115_3_mol__000013_bst__000031" multi:component="mol__000013_bst__000031" multi:identifyingParent="sti_cps__000115_3_mol__000013"/>
          <multi:speciesTypeComponentIndex multi:id="stci_cps__000115_3_mol__000013_bst__000030" multi:component="mol__000013_bst__000030" multi:identifyingParent="sti_cps__000115_3_mol__000013"/>
          <multi:speciesTypeComponentIndex multi:id="stci_cps__000115_4_mol__000013" multi:component="mol__000013"/>
          <multi:speciesTypeComponentIndex multi:id="stci_cps__000115_4_mol__000013_mcp__000018" multi:component="mol__000013_mcp__000018" multi:identifyingParent="sti_cps__000115_4_mol__000013"/>
          <multi:speciesTypeComponentIndex multi:id="stci_cps__000115_4_mol__000013_bst__000032" multi:component="mol__000013_bst__000032" multi:identifyingParent="sti_cps__000115_4_mol__000013"/>
          <multi:speciesTypeComponentIndex multi:id="stci_cps__000115_4_mol__000013_bst__000027" multi:component="mol__000013_bst__000027" multi:identifyingParent="sti_cps__000115_4_mol__000013"/>
          <multi:speciesTypeComponentIndex multi:id="stci_cps__000115_4_mol__000013_bst__000028" multi:component="mol__000013_bst__000028" multi:identifyingParent="sti_cps__000115_4_mol__000013"/>
          <multi:speciesTypeComponentIndex multi:id="stci_cps__000115_4_mol__000013_bst__000029" multi:component="mol__000013_bst__000029" multi:identifyingParent="sti_cps__000115_4_mol__000013"/>
          <multi:speciesTypeComponentIndex multi:id="stci_cps__000115_4_mol__000013_bst__000031" multi:component="mol__000013_bst__000031" multi:identifyingParent="sti_cps__000115_4_mol__000013"/>
          <multi:speciesTypeComponentIndex multi:id="stci_cps__000115_4_mol__000013_bst__000030" multi:component="mol__000013_bst__000030" multi:identifyingParent="sti_cps__000115_4_mol__000013"/>
          <multi:speciesTypeComponentIndex multi:id="stci_cps__000115_6_mol__000029" multi:component="mol__000029"/>
          <multi:speciesTypeComponentIndex multi:id="stci_cps__000115_6_mol__000029_mcp__000038" multi:component="mol__000029_mcp__000038" multi:identifyingParent="sti_cps__000115_6_mol__000029"/>
          <multi:speciesTypeComponentIndex multi:id="stci_cps__000115_6_mol__000029_bst__000076" multi:component="mol__000029_bst__000076" multi:identifyingParent="sti_cps__000115_6_mol__000029"/>
          <multi:speciesTypeComponentIndex multi:id="stci_cps__000115_6_mol__000029_bst__000075" multi:component="mol__000029_bst__000075" multi:identifyingParent="sti_cps__000115_6_mol__000029"/>
          <multi:speciesTypeComponentIndex multi:id="stci_cps__000115_6_mol__000029_bst__000077" multi:component="mol__000029_bst__000077" multi:identifyingParent="sti_cps__000115_6_mol__000029"/>
          <multi:speciesTypeComponentIndex multi:id="stci_cps__000115_6_mol__000029_bst__000074" multi:component="mol__000029_bst__000074" multi:identifyingParent="sti_cps__000115_6_mol__000029"/>
          <multi:speciesTypeComponentIndex multi:id="stci_cps__000115_7_mol__000029" multi:component="mol__000029"/>
          <multi:speciesTypeComponentIndex multi:id="stci_cps__000115_7_mol__000029_mcp__000038" multi:component="mol__000029_mcp__000038" multi:identifyingParent="sti_cps__000115_7_mol__000029"/>
          <multi:speciesTypeComponentIndex multi:id="stci_cps__000115_7_mol__000029_bst__000076" multi:component="mol__000029_bst__000076" multi:identifyingParent="sti_cps__000115_7_mol__000029"/>
          <multi:speciesTypeComponentIndex multi:id="stci_cps__000115_7_mol__000029_bst__000075" multi:component="mol__000029_bst__000075" multi:identifyingParent="sti_cps__000115_7_mol__000029"/>
          <multi:speciesTypeComponentIndex multi:id="stci_cps__000115_7_mol__000029_bst__000077" multi:component="mol__000029_bst__000077" multi:identifyingParent="sti_cps__000115_7_mol__000029"/>
          <multi:speciesTypeComponentIndex multi:id="stci_cps__000115_7_mol__000029_bst__000074" multi:component="mol__000029_bst__000074" multi:identifyingParent="sti_cps__000115_7_mol__000029"/>
          <multi:speciesTypeComponentIndex multi:id="stci_cps__000115_8_mol__000029" multi:component="mol__000029"/>
          <multi:speciesTypeComponentIndex multi:id="stci_cps__000115_8_mol__000029_mcp__000038" multi:component="mol__000029_mcp__000038" multi:identifyingParent="sti_cps__000115_8_mol__000029"/>
          <multi:speciesTypeComponentIndex multi:id="stci_cps__000115_8_mol__000029_bst__000076" multi:component="mol__000029_bst__000076" multi:identifyingParent="sti_cps__000115_8_mol__000029"/>
          <multi:speciesTypeComponentIndex multi:id="stci_cps__000115_8_mol__000029_bst__000075" multi:component="mol__000029_bst__000075" multi:identifyingParent="sti_cps__000115_8_mol__000029"/>
          <multi:speciesTypeComponentIndex multi:id="stci_cps__000115_8_mol__000029_bst__000077" multi:component="mol__000029_bst__000077" multi:identifyingParent="sti_cps__000115_8_mol__000029"/>
          <multi:speciesTypeComponentIndex multi:id="stci_cps__000115_8_mol__000029_bst__000074" multi:component="mol__000029_bst__000074" multi:identifyingParent="sti_cps__000115_8_mol__000029"/>
          <multi:speciesTypeComponentIndex multi:id="stci_cps__000115_9_mol__000030" multi:component="mol__000030"/>
          <multi:speciesTypeComponentIndex multi:id="stci_cps__000115_9_mol__000030_mcp__000039" multi:component="mol__000030_mcp__000039" multi:identifyingParent="sti_cps__000115_9_mol__000030"/>
          <multi:speciesTypeComponentIndex multi:id="stci_cps__000115_9_mol__000030_bst__000081" multi:component="mol__000030_bst__000081" multi:identifyingParent="sti_cps__000115_9_mol__000030"/>
          <multi:speciesTypeComponentIndex multi:id="stci_cps__000115_9_mol__000030_bst__000082" multi:component="mol__000030_bst__000082" multi:identifyingParent="sti_cps__000115_9_mol__000030"/>
          <multi:speciesTypeComponentIndex multi:id="stci_cps__000115_9_mol__000030_bst__000080" multi:component="mol__000030_bst__000080" multi:identifyingParent="sti_cps__000115_9_mol__000030"/>
          <multi:speciesTypeComponentIndex multi:id="stci_cps__000115_9_mol__000030_bst__000078" multi:component="mol__000030_bst__000078" multi:identifyingParent="sti_cps__000115_9_mol__000030"/>
          <multi:speciesTypeComponentIndex multi:id="stci_cps__000115_9_mol__000030_bst__000079" multi:component="mol__000030_bst__000079" multi:identifyingParent="sti_cps__000115_9_mol__000030"/>
          <multi:speciesTypeComponentIndex multi:id="stci_cps__000115_10_mol__000030" multi:component="mol__000030"/>
          <multi:speciesTypeComponentIndex multi:id="stci_cps__000115_10_mol__000030_mcp__000039" multi:component="mol__000030_mcp__000039" multi:identifyingParent="sti_cps__000115_10_mol__000030"/>
          <multi:speciesTypeComponentIndex multi:id="stci_cps__000115_10_mol__000030_bst__000081" multi:component="mol__000030_bst__000081" multi:identifyingParent="sti_cps__000115_10_mol__000030"/>
          <multi:speciesTypeComponentIndex multi:id="stci_cps__000115_10_mol__000030_bst__000082" multi:component="mol__000030_bst__000082" multi:identifyingParent="sti_cps__000115_10_mol__000030"/>
          <multi:speciesTypeComponentIndex multi:id="stci_cps__000115_10_mol__000030_bst__000080" multi:component="mol__000030_bst__000080" multi:identifyingParent="sti_cps__000115_10_mol__000030"/>
          <multi:speciesTypeComponentIndex multi:id="stci_cps__000115_10_mol__000030_bst__000078" multi:component="mol__000030_bst__000078" multi:identifyingParent="sti_cps__000115_10_mol__000030"/>
          <multi:speciesTypeComponentIndex multi:id="stci_cps__000115_10_mol__000030_bst__000079" multi:component="mol__000030_bst__000079" multi:identifyingParent="sti_cps__000115_10_mol__000030"/>
          <multi:speciesTypeComponentIndex multi:id="stci_cps__000115_11_mol__000030" multi:component="mol__000030"/>
          <multi:speciesTypeComponentIndex multi:id="stci_cps__000115_11_mol__000030_mcp__000039" multi:component="mol__000030_mcp__000039" multi:identifyingParent="sti_cps__000115_11_mol__000030"/>
          <multi:speciesTypeComponentIndex multi:id="stci_cps__000115_11_mol__000030_bst__000081" multi:component="mol__000030_bst__000081" multi:identifyingParent="sti_cps__000115_11_mol__000030"/>
          <multi:speciesTypeComponentIndex multi:id="stci_cps__000115_11_mol__000030_bst__000082" multi:component="mol__000030_bst__000082" multi:identifyingParent="sti_cps__000115_11_mol__000030"/>
          <multi:speciesTypeComponentIndex multi:id="stci_cps__000115_11_mol__000030_bst__000080" multi:component="mol__000030_bst__000080" multi:identifyingParent="sti_cps__000115_11_mol__000030"/>
          <multi:speciesTypeComponentIndex multi:id="stci_cps__000115_11_mol__000030_bst__000078" multi:component="mol__000030_bst__000078" multi:identifyingParent="sti_cps__000115_11_mol__000030"/>
          <multi:speciesTypeComponentIndex multi:id="stci_cps__000115_11_mol__000030_bst__000079" multi:component="mol__000030_bst__000079" multi:identifyingParent="sti_cps__000115_11_mol__000030"/>
        </multi:listOfSpeciesTypeComponentIndexes>
        <multi:listOfInSpeciesTypeBonds>
          <multi:inSpeciesTypeBond multi:bindingSite1="stci_cps__000115_4_mol__000013_bst__000027" multi:bindingSite2="stci_cps__000115_1_mol__000013_bst__000028"/>
          <multi:inSpeciesTypeBond multi:bindingSite1="stci_cps__000115_3_mol__000013_bst__000027" multi:bindingSite2="stci_cps__000115_4_mol__000013_bst__000028"/>
          <multi:inSpeciesTypeBond multi:bindingSite1="stci_cps__000115_2_mol__000013_bst__000027" multi:bindingSite2="stci_cps__000115_3_mol__000013_bst__000028"/>
          <multi:inSpeciesTypeBond multi:bindingSite1="stci_cps__000115_11_mol__000030_bst__000078" multi:bindingSite2="stci_cps__000115_9_mol__000030_bst__000079"/>
          <multi:inSpeciesTypeBond multi:bindingSite1="stci_cps__000115_10_mol__000030_bst__000078" multi:bindingSite2="stci_cps__000115_11_mol__000030_bst__000079"/>
          <multi:inSpeciesTypeBond multi:bindingSite1="stci_cps__000115_8_mol__000029_bst__000077" multi:bindingSite2="stci_cps__000115_9_mol__000030_bst__000080"/>
          <multi:inSpeciesTypeBond multi:bindingSite1="stci_cps__000115_6_mol__000029_bst__000077" multi:bindingSite2="stci_cps__000115_11_mol__000030_bst__000080"/>
          <multi:inSpeciesTypeBond multi:bindingSite1="stci_cps__000115_7_mol__000029_bst__000077" multi:bindingSite2="stci_cps__000115_10_mol__000030_bst__000080"/>
          <multi:inSpeciesTypeBond multi:bindingSite1="sti_mol__000016_bst__000044" multi:bindingSite2="stci_cps__000115_8_mol__000029_bst__000074"/>
          <multi:inSpeciesTypeBond multi:bindingSite1="stci_cps__000115_2_mol__000013_bst__000032" multi:bindingSite2="sti_mol__000016_bst__000041"/>
        </multi:listOfInSpeciesTypeBonds>
      </multi:speciesType>
      <multi:speciesType multi:id="cps__000116" multi:name="IKKab_x2.IKKab_x2.IKKab_x2.IRAK2.IRAK2.IRAK2.IRAK2.NEMO_x2.NEMO_x2.NEMO_x2.TRAF6">
        <multi:listOfSpeciesTypeInstances>
          <multi:speciesTypeInstance multi:id="sti_cps__000116_1_mol__000014" multi:name="IRAK2" multi:speciesType="mol__000014"/>
          <multi:speciesTypeInstance multi:id="sti_cps__000116_2_mol__000014" multi:name="IRAK2" multi:speciesType="mol__000014"/>
          <multi:speciesTypeInstance multi:id="sti_cps__000116_3_mol__000014" multi:name="IRAK2" multi:speciesType="mol__000014"/>
          <multi:speciesTypeInstance multi:id="sti_cps__000116_4_mol__000014" multi:name="IRAK2" multi:speciesType="mol__000014"/>
          <multi:speciesTypeInstance multi:id="sti_cps__000116_5_mol__000016" multi:name="TRAF6" multi:speciesType="mol__000016"/>
          <multi:speciesTypeInstance multi:id="sti_cps__000116_6_mol__000029" multi:name="NEMO_x2" multi:speciesType="mol__000029"/>
          <multi:speciesTypeInstance multi:id="sti_cps__000116_7_mol__000029" multi:name="NEMO_x2" multi:speciesType="mol__000029"/>
          <multi:speciesTypeInstance multi:id="sti_cps__000116_8_mol__000029" multi:name="NEMO_x2" multi:speciesType="mol__000029"/>
          <multi:speciesTypeInstance multi:id="sti_cps__000116_9_mol__000030" multi:name="IKKab_x2" multi:speciesType="mol__000030"/>
          <multi:speciesTypeInstance multi:id="sti_cps__000116_10_mol__000030" multi:name="IKKab_x2" multi:speciesType="mol__000030"/>
          <multi:speciesTypeInstance multi:id="sti_cps__000116_11_mol__000030" multi:name="IKKab_x2" multi:speciesType="mol__000030"/>
        </multi:listOfSpeciesTypeInstances>
        <multi:listOfSpeciesTypeComponentIndexes>
          <multi:speciesTypeComponentIndex multi:id="stci_cps__000116_1_mol__000014" multi:component="mol__000014"/>
          <multi:speciesTypeComponentIndex multi:id="stci_cps__000116_1_mol__000014_mcp__000020" multi:component="mol__000014_mcp__000020" multi:identifyingParent="sti_cps__000116_1_mol__000014"/>
          <multi:speciesTypeComponentIndex multi:id="stci_cps__000116_1_mol__000014_bst__000038" multi:component="mol__000014_bst__000038" multi:identifyingParent="sti_cps__000116_1_mol__000014"/>
          <multi:speciesTypeComponentIndex multi:id="stci_cps__000116_1_mol__000014_bst__000033" multi:component="mol__000014_bst__000033" multi:identifyingParent="sti_cps__000116_1_mol__000014"/>
          <multi:speciesTypeComponentIndex multi:id="stci_cps__000116_1_mol__000014_bst__000034" multi:component="mol__000014_bst__000034" multi:identifyingParent="sti_cps__000116_1_mol__000014"/>
          <multi:speciesTypeComponentIndex multi:id="stci_cps__000116_1_mol__000014_bst__000035" multi:component="mol__000014_bst__000035" multi:identifyingParent="sti_cps__000116_1_mol__000014"/>
          <multi:speciesTypeComponentIndex multi:id="stci_cps__000116_1_mol__000014_bst__000037" multi:component="mol__000014_bst__000037" multi:identifyingParent="sti_cps__000116_1_mol__000014"/>
          <multi:speciesTypeComponentIndex multi:id="stci_cps__000116_1_mol__000014_bst__000036" multi:component="mol__000014_bst__000036" multi:identifyingParent="sti_cps__000116_1_mol__000014"/>
          <multi:speciesTypeComponentIndex multi:id="stci_cps__000116_2_mol__000014" multi:component="mol__000014"/>
          <multi:speciesTypeComponentIndex multi:id="stci_cps__000116_2_mol__000014_mcp__000020" multi:component="mol__000014_mcp__000020" multi:identifyingParent="sti_cps__000116_2_mol__000014"/>
          <multi:speciesTypeComponentIndex multi:id="stci_cps__000116_2_mol__000014_bst__000038" multi:component="mol__000014_bst__000038" multi:identifyingParent="sti_cps__000116_2_mol__000014"/>
          <multi:speciesTypeComponentIndex multi:id="stci_cps__000116_2_mol__000014_bst__000033" multi:component="mol__000014_bst__000033" multi:identifyingParent="sti_cps__000116_2_mol__000014"/>
          <multi:speciesTypeComponentIndex multi:id="stci_cps__000116_2_mol__000014_bst__000034" multi:component="mol__000014_bst__000034" multi:identifyingParent="sti_cps__000116_2_mol__000014"/>
          <multi:speciesTypeComponentIndex multi:id="stci_cps__000116_2_mol__000014_bst__000035" multi:component="mol__000014_bst__000035" multi:identifyingParent="sti_cps__000116_2_mol__000014"/>
          <multi:speciesTypeComponentIndex multi:id="stci_cps__000116_2_mol__000014_bst__000037" multi:component="mol__000014_bst__000037" multi:identifyingParent="sti_cps__000116_2_mol__000014"/>
          <multi:speciesTypeComponentIndex multi:id="stci_cps__000116_2_mol__000014_bst__000036" multi:component="mol__000014_bst__000036" multi:identifyingParent="sti_cps__000116_2_mol__000014"/>
          <multi:speciesTypeComponentIndex multi:id="stci_cps__000116_3_mol__000014" multi:component="mol__000014"/>
          <multi:speciesTypeComponentIndex multi:id="stci_cps__000116_3_mol__000014_mcp__000020" multi:component="mol__000014_mcp__000020" multi:identifyingParent="sti_cps__000116_3_mol__000014"/>
          <multi:speciesTypeComponentIndex multi:id="stci_cps__000116_3_mol__000014_bst__000038" multi:component="mol__000014_bst__000038" multi:identifyingParent="sti_cps__000116_3_mol__000014"/>
          <multi:speciesTypeComponentIndex multi:id="stci_cps__000116_3_mol__000014_bst__000033" multi:component="mol__000014_bst__000033" multi:identifyingParent="sti_cps__000116_3_mol__000014"/>
          <multi:speciesTypeComponentIndex multi:id="stci_cps__000116_3_mol__000014_bst__000034" multi:component="mol__000014_bst__000034" multi:identifyingParent="sti_cps__000116_3_mol__000014"/>
          <multi:speciesTypeComponentIndex multi:id="stci_cps__000116_3_mol__000014_bst__000035" multi:component="mol__000014_bst__000035" multi:identifyingParent="sti_cps__000116_3_mol__000014"/>
          <multi:speciesTypeComponentIndex multi:id="stci_cps__000116_3_mol__000014_bst__000037" multi:component="mol__000014_bst__000037" multi:identifyingParent="sti_cps__000116_3_mol__000014"/>
          <multi:speciesTypeComponentIndex multi:id="stci_cps__000116_3_mol__000014_bst__000036" multi:component="mol__000014_bst__000036" multi:identifyingParent="sti_cps__000116_3_mol__000014"/>
          <multi:speciesTypeComponentIndex multi:id="stci_cps__000116_4_mol__000014" multi:component="mol__000014"/>
          <multi:speciesTypeComponentIndex multi:id="stci_cps__000116_4_mol__000014_mcp__000020" multi:component="mol__000014_mcp__000020" multi:identifyingParent="sti_cps__000116_4_mol__000014"/>
          <multi:speciesTypeComponentIndex multi:id="stci_cps__000116_4_mol__000014_bst__000038" multi:component="mol__000014_bst__000038" multi:identifyingParent="sti_cps__000116_4_mol__000014"/>
          <multi:speciesTypeComponentIndex multi:id="stci_cps__000116_4_mol__000014_bst__000033" multi:component="mol__000014_bst__000033" multi:identifyingParent="sti_cps__000116_4_mol__000014"/>
          <multi:speciesTypeComponentIndex multi:id="stci_cps__000116_4_mol__000014_bst__000034" multi:component="mol__000014_bst__000034" multi:identifyingParent="sti_cps__000116_4_mol__000014"/>
          <multi:speciesTypeComponentIndex multi:id="stci_cps__000116_4_mol__000014_bst__000035" multi:component="mol__000014_bst__000035" multi:identifyingParent="sti_cps__000116_4_mol__000014"/>
          <multi:speciesTypeComponentIndex multi:id="stci_cps__000116_4_mol__000014_bst__000037" multi:component="mol__000014_bst__000037" multi:identifyingParent="sti_cps__000116_4_mol__000014"/>
          <multi:speciesTypeComponentIndex multi:id="stci_cps__000116_4_mol__000014_bst__000036" multi:component="mol__000014_bst__000036" multi:identifyingParent="sti_cps__000116_4_mol__000014"/>
          <multi:speciesTypeComponentIndex multi:id="stci_cps__000116_6_mol__000029" multi:component="mol__000029"/>
          <multi:speciesTypeComponentIndex multi:id="stci_cps__000116_6_mol__000029_mcp__000038" multi:component="mol__000029_mcp__000038" multi:identifyingParent="sti_cps__000116_6_mol__000029"/>
          <multi:speciesTypeComponentIndex multi:id="stci_cps__000116_6_mol__000029_bst__000076" multi:component="mol__000029_bst__000076" multi:identifyingParent="sti_cps__000116_6_mol__000029"/>
          <multi:speciesTypeComponentIndex multi:id="stci_cps__000116_6_mol__000029_bst__000075" multi:component="mol__000029_bst__000075" multi:identifyingParent="sti_cps__000116_6_mol__000029"/>
          <multi:speciesTypeComponentIndex multi:id="stci_cps__000116_6_mol__000029_bst__000077" multi:component="mol__000029_bst__000077" multi:identifyingParent="sti_cps__000116_6_mol__000029"/>
          <multi:speciesTypeComponentIndex multi:id="stci_cps__000116_6_mol__000029_bst__000074" multi:component="mol__000029_bst__000074" multi:identifyingParent="sti_cps__000116_6_mol__000029"/>
          <multi:speciesTypeComponentIndex multi:id="stci_cps__000116_7_mol__000029" multi:component="mol__000029"/>
          <multi:speciesTypeComponentIndex multi:id="stci_cps__000116_7_mol__000029_mcp__000038" multi:component="mol__000029_mcp__000038" multi:identifyingParent="sti_cps__000116_7_mol__000029"/>
          <multi:speciesTypeComponentIndex multi:id="stci_cps__000116_7_mol__000029_bst__000076" multi:component="mol__000029_bst__000076" multi:identifyingParent="sti_cps__000116_7_mol__000029"/>
          <multi:speciesTypeComponentIndex multi:id="stci_cps__000116_7_mol__000029_bst__000075" multi:component="mol__000029_bst__000075" multi:identifyingParent="sti_cps__000116_7_mol__000029"/>
          <multi:speciesTypeComponentIndex multi:id="stci_cps__000116_7_mol__000029_bst__000077" multi:component="mol__000029_bst__000077" multi:identifyingParent="sti_cps__000116_7_mol__000029"/>
          <multi:speciesTypeComponentIndex multi:id="stci_cps__000116_7_mol__000029_bst__000074" multi:component="mol__000029_bst__000074" multi:identifyingParent="sti_cps__000116_7_mol__000029"/>
          <multi:speciesTypeComponentIndex multi:id="stci_cps__000116_8_mol__000029" multi:component="mol__000029"/>
          <multi:speciesTypeComponentIndex multi:id="stci_cps__000116_8_mol__000029_mcp__000038" multi:component="mol__000029_mcp__000038" multi:identifyingParent="sti_cps__000116_8_mol__000029"/>
          <multi:speciesTypeComponentIndex multi:id="stci_cps__000116_8_mol__000029_bst__000076" multi:component="mol__000029_bst__000076" multi:identifyingParent="sti_cps__000116_8_mol__000029"/>
          <multi:speciesTypeComponentIndex multi:id="stci_cps__000116_8_mol__000029_bst__000075" multi:component="mol__000029_bst__000075" multi:identifyingParent="sti_cps__000116_8_mol__000029"/>
          <multi:speciesTypeComponentIndex multi:id="stci_cps__000116_8_mol__000029_bst__000077" multi:component="mol__000029_bst__000077" multi:identifyingParent="sti_cps__000116_8_mol__000029"/>
          <multi:speciesTypeComponentIndex multi:id="stci_cps__000116_8_mol__000029_bst__000074" multi:component="mol__000029_bst__000074" multi:identifyingParent="sti_cps__000116_8_mol__000029"/>
          <multi:speciesTypeComponentIndex multi:id="stci_cps__000116_9_mol__000030" multi:component="mol__000030"/>
          <multi:speciesTypeComponentIndex multi:id="stci_cps__000116_9_mol__000030_mcp__000039" multi:component="mol__000030_mcp__000039" multi:identifyingParent="sti_cps__000116_9_mol__000030"/>
          <multi:speciesTypeComponentIndex multi:id="stci_cps__000116_9_mol__000030_bst__000081" multi:component="mol__000030_bst__000081" multi:identifyingParent="sti_cps__000116_9_mol__000030"/>
          <multi:speciesTypeComponentIndex multi:id="stci_cps__000116_9_mol__000030_bst__000082" multi:component="mol__000030_bst__000082" multi:identifyingParent="sti_cps__000116_9_mol__000030"/>
          <multi:speciesTypeComponentIndex multi:id="stci_cps__000116_9_mol__000030_bst__000080" multi:component="mol__000030_bst__000080" multi:identifyingParent="sti_cps__000116_9_mol__000030"/>
          <multi:speciesTypeComponentIndex multi:id="stci_cps__000116_9_mol__000030_bst__000078" multi:component="mol__000030_bst__000078" multi:identifyingParent="sti_cps__000116_9_mol__000030"/>
          <multi:speciesTypeComponentIndex multi:id="stci_cps__000116_9_mol__000030_bst__000079" multi:component="mol__000030_bst__000079" multi:identifyingParent="sti_cps__000116_9_mol__000030"/>
          <multi:speciesTypeComponentIndex multi:id="stci_cps__000116_10_mol__000030" multi:component="mol__000030"/>
          <multi:speciesTypeComponentIndex multi:id="stci_cps__000116_10_mol__000030_mcp__000039" multi:component="mol__000030_mcp__000039" multi:identifyingParent="sti_cps__000116_10_mol__000030"/>
          <multi:speciesTypeComponentIndex multi:id="stci_cps__000116_10_mol__000030_bst__000081" multi:component="mol__000030_bst__000081" multi:identifyingParent="sti_cps__000116_10_mol__000030"/>
          <multi:speciesTypeComponentIndex multi:id="stci_cps__000116_10_mol__000030_bst__000082" multi:component="mol__000030_bst__000082" multi:identifyingParent="sti_cps__000116_10_mol__000030"/>
          <multi:speciesTypeComponentIndex multi:id="stci_cps__000116_10_mol__000030_bst__000080" multi:component="mol__000030_bst__000080" multi:identifyingParent="sti_cps__000116_10_mol__000030"/>
          <multi:speciesTypeComponentIndex multi:id="stci_cps__000116_10_mol__000030_bst__000078" multi:component="mol__000030_bst__000078" multi:identifyingParent="sti_cps__000116_10_mol__000030"/>
          <multi:speciesTypeComponentIndex multi:id="stci_cps__000116_10_mol__000030_bst__000079" multi:component="mol__000030_bst__000079" multi:identifyingParent="sti_cps__000116_10_mol__000030"/>
          <multi:speciesTypeComponentIndex multi:id="stci_cps__000116_11_mol__000030" multi:component="mol__000030"/>
          <multi:speciesTypeComponentIndex multi:id="stci_cps__000116_11_mol__000030_mcp__000039" multi:component="mol__000030_mcp__000039" multi:identifyingParent="sti_cps__000116_11_mol__000030"/>
          <multi:speciesTypeComponentIndex multi:id="stci_cps__000116_11_mol__000030_bst__000081" multi:component="mol__000030_bst__000081" multi:identifyingParent="sti_cps__000116_11_mol__000030"/>
          <multi:speciesTypeComponentIndex multi:id="stci_cps__000116_11_mol__000030_bst__000082" multi:component="mol__000030_bst__000082" multi:identifyingParent="sti_cps__000116_11_mol__000030"/>
          <multi:speciesTypeComponentIndex multi:id="stci_cps__000116_11_mol__000030_bst__000080" multi:component="mol__000030_bst__000080" multi:identifyingParent="sti_cps__000116_11_mol__000030"/>
          <multi:speciesTypeComponentIndex multi:id="stci_cps__000116_11_mol__000030_bst__000078" multi:component="mol__000030_bst__000078" multi:identifyingParent="sti_cps__000116_11_mol__000030"/>
          <multi:speciesTypeComponentIndex multi:id="stci_cps__000116_11_mol__000030_bst__000079" multi:component="mol__000030_bst__000079" multi:identifyingParent="sti_cps__000116_11_mol__000030"/>
        </multi:listOfSpeciesTypeComponentIndexes>
        <multi:listOfInSpeciesTypeBonds>
          <multi:inSpeciesTypeBond multi:bindingSite1="stci_cps__000116_4_mol__000014_bst__000033" multi:bindingSite2="stci_cps__000116_1_mol__000014_bst__000034"/>
          <multi:inSpeciesTypeBond multi:bindingSite1="stci_cps__000116_3_mol__000014_bst__000033" multi:bindingSite2="stci_cps__000116_4_mol__000014_bst__000034"/>
          <multi:inSpeciesTypeBond multi:bindingSite1="stci_cps__000116_2_mol__000014_bst__000033" multi:bindingSite2="stci_cps__000116_3_mol__000014_bst__000034"/>
          <multi:inSpeciesTypeBond multi:bindingSite1="stci_cps__000116_11_mol__000030_bst__000078" multi:bindingSite2="stci_cps__000116_9_mol__000030_bst__000079"/>
          <multi:inSpeciesTypeBond multi:bindingSite1="stci_cps__000116_10_mol__000030_bst__000078" multi:bindingSite2="stci_cps__000116_11_mol__000030_bst__000079"/>
          <multi:inSpeciesTypeBond multi:bindingSite1="stci_cps__000116_8_mol__000029_bst__000077" multi:bindingSite2="stci_cps__000116_9_mol__000030_bst__000080"/>
          <multi:inSpeciesTypeBond multi:bindingSite1="stci_cps__000116_6_mol__000029_bst__000077" multi:bindingSite2="stci_cps__000116_11_mol__000030_bst__000080"/>
          <multi:inSpeciesTypeBond multi:bindingSite1="stci_cps__000116_7_mol__000029_bst__000077" multi:bindingSite2="stci_cps__000116_10_mol__000030_bst__000080"/>
          <multi:inSpeciesTypeBond multi:bindingSite1="sti_mol__000016_bst__000044" multi:bindingSite2="stci_cps__000116_8_mol__000029_bst__000074"/>
          <multi:inSpeciesTypeBond multi:bindingSite1="stci_cps__000116_2_mol__000014_bst__000038" multi:bindingSite2="sti_mol__000016_bst__000041"/>
        </multi:listOfInSpeciesTypeBonds>
      </multi:speciesType>
      <multi:speciesType multi:id="cps__000109" multi:name="IKKab_x2.IKKab_x2.IKKab_x2.NEMO_x2">
        <multi:listOfSpeciesTypeInstances>
          <multi:speciesTypeInstance multi:id="sti_cps__000109_1_mol__000029" multi:name="NEMO_x2" multi:speciesType="mol__000029"/>
          <multi:speciesTypeInstance multi:id="sti_cps__000109_2_mol__000030" multi:name="IKKab_x2" multi:speciesType="mol__000030"/>
          <multi:speciesTypeInstance multi:id="sti_cps__000109_3_mol__000030" multi:name="IKKab_x2" multi:speciesType="mol__000030"/>
          <multi:speciesTypeInstance multi:id="sti_cps__000109_4_mol__000030" multi:name="IKKab_x2" multi:speciesType="mol__000030"/>
        </multi:listOfSpeciesTypeInstances>
        <multi:listOfSpeciesTypeComponentIndexes>
          <multi:speciesTypeComponentIndex multi:id="stci_cps__000109_2_mol__000030" multi:component="mol__000030"/>
          <multi:speciesTypeComponentIndex multi:id="stci_cps__000109_2_mol__000030_mcp__000039" multi:component="mol__000030_mcp__000039" multi:identifyingParent="sti_cps__000109_2_mol__000030"/>
          <multi:speciesTypeComponentIndex multi:id="stci_cps__000109_2_mol__000030_bst__000081" multi:component="mol__000030_bst__000081" multi:identifyingParent="sti_cps__000109_2_mol__000030"/>
          <multi:speciesTypeComponentIndex multi:id="stci_cps__000109_2_mol__000030_bst__000082" multi:component="mol__000030_bst__000082" multi:identifyingParent="sti_cps__000109_2_mol__000030"/>
          <multi:speciesTypeComponentIndex multi:id="stci_cps__000109_2_mol__000030_bst__000080" multi:component="mol__000030_bst__000080" multi:identifyingParent="sti_cps__000109_2_mol__000030"/>
          <multi:speciesTypeComponentIndex multi:id="stci_cps__000109_2_mol__000030_bst__000078" multi:component="mol__000030_bst__000078" multi:identifyingParent="sti_cps__000109_2_mol__000030"/>
          <multi:speciesTypeComponentIndex multi:id="stci_cps__000109_2_mol__000030_bst__000079" multi:component="mol__000030_bst__000079" multi:identifyingParent="sti_cps__000109_2_mol__000030"/>
          <multi:speciesTypeComponentIndex multi:id="stci_cps__000109_3_mol__000030" multi:component="mol__000030"/>
          <multi:speciesTypeComponentIndex multi:id="stci_cps__000109_3_mol__000030_mcp__000039" multi:component="mol__000030_mcp__000039" multi:identifyingParent="sti_cps__000109_3_mol__000030"/>
          <multi:speciesTypeComponentIndex multi:id="stci_cps__000109_3_mol__000030_bst__000081" multi:component="mol__000030_bst__000081" multi:identifyingParent="sti_cps__000109_3_mol__000030"/>
          <multi:speciesTypeComponentIndex multi:id="stci_cps__000109_3_mol__000030_bst__000082" multi:component="mol__000030_bst__000082" multi:identifyingParent="sti_cps__000109_3_mol__000030"/>
          <multi:speciesTypeComponentIndex multi:id="stci_cps__000109_3_mol__000030_bst__000080" multi:component="mol__000030_bst__000080" multi:identifyingParent="sti_cps__000109_3_mol__000030"/>
          <multi:speciesTypeComponentIndex multi:id="stci_cps__000109_3_mol__000030_bst__000078" multi:component="mol__000030_bst__000078" multi:identifyingParent="sti_cps__000109_3_mol__000030"/>
          <multi:speciesTypeComponentIndex multi:id="stci_cps__000109_3_mol__000030_bst__000079" multi:component="mol__000030_bst__000079" multi:identifyingParent="sti_cps__000109_3_mol__000030"/>
          <multi:speciesTypeComponentIndex multi:id="stci_cps__000109_4_mol__000030" multi:component="mol__000030"/>
          <multi:speciesTypeComponentIndex multi:id="stci_cps__000109_4_mol__000030_mcp__000039" multi:component="mol__000030_mcp__000039" multi:identifyingParent="sti_cps__000109_4_mol__000030"/>
          <multi:speciesTypeComponentIndex multi:id="stci_cps__000109_4_mol__000030_bst__000081" multi:component="mol__000030_bst__000081" multi:identifyingParent="sti_cps__000109_4_mol__000030"/>
          <multi:speciesTypeComponentIndex multi:id="stci_cps__000109_4_mol__000030_bst__000082" multi:component="mol__000030_bst__000082" multi:identifyingParent="sti_cps__000109_4_mol__000030"/>
          <multi:speciesTypeComponentIndex multi:id="stci_cps__000109_4_mol__000030_bst__000080" multi:component="mol__000030_bst__000080" multi:identifyingParent="sti_cps__000109_4_mol__000030"/>
          <multi:speciesTypeComponentIndex multi:id="stci_cps__000109_4_mol__000030_bst__000078" multi:component="mol__000030_bst__000078" multi:identifyingParent="sti_cps__000109_4_mol__000030"/>
          <multi:speciesTypeComponentIndex multi:id="stci_cps__000109_4_mol__000030_bst__000079" multi:component="mol__000030_bst__000079" multi:identifyingParent="sti_cps__000109_4_mol__000030"/>
        </multi:listOfSpeciesTypeComponentIndexes>
        <multi:listOfInSpeciesTypeBonds>
          <multi:inSpeciesTypeBond multi:bindingSite1="stci_cps__000109_4_mol__000030_bst__000078" multi:bindingSite2="stci_cps__000109_2_mol__000030_bst__000079"/>
          <multi:inSpeciesTypeBond multi:bindingSite1="stci_cps__000109_3_mol__000030_bst__000078" multi:bindingSite2="stci_cps__000109_4_mol__000030_bst__000079"/>
          <multi:inSpeciesTypeBond multi:bindingSite1="sti_mol__000029_bst__000077" multi:bindingSite2="stci_cps__000109_2_mol__000030_bst__000080"/>
        </multi:listOfInSpeciesTypeBonds>
      </multi:speciesType>
      <multi:speciesType multi:id="cps__000110" multi:name="IKKab_x2.IKKab_x2.IKKab_x2.NEMO_x2.NEMO_x2">
        <multi:listOfSpeciesTypeInstances>
          <multi:speciesTypeInstance multi:id="sti_cps__000110_1_mol__000029" multi:name="NEMO_x2" multi:speciesType="mol__000029"/>
          <multi:speciesTypeInstance multi:id="sti_cps__000110_2_mol__000029" multi:name="NEMO_x2" multi:speciesType="mol__000029"/>
          <multi:speciesTypeInstance multi:id="sti_cps__000110_3_mol__000030" multi:name="IKKab_x2" multi:speciesType="mol__000030"/>
          <multi:speciesTypeInstance multi:id="sti_cps__000110_4_mol__000030" multi:name="IKKab_x2" multi:speciesType="mol__000030"/>
          <multi:speciesTypeInstance multi:id="sti_cps__000110_5_mol__000030" multi:name="IKKab_x2" multi:speciesType="mol__000030"/>
        </multi:listOfSpeciesTypeInstances>
        <multi:listOfSpeciesTypeComponentIndexes>
          <multi:speciesTypeComponentIndex multi:id="stci_cps__000110_1_mol__000029" multi:component="mol__000029"/>
          <multi:speciesTypeComponentIndex multi:id="stci_cps__000110_1_mol__000029_mcp__000038" multi:component="mol__000029_mcp__000038" multi:identifyingParent="sti_cps__000110_1_mol__000029"/>
          <multi:speciesTypeComponentIndex multi:id="stci_cps__000110_1_mol__000029_bst__000076" multi:component="mol__000029_bst__000076" multi:identifyingParent="sti_cps__000110_1_mol__000029"/>
          <multi:speciesTypeComponentIndex multi:id="stci_cps__000110_1_mol__000029_bst__000075" multi:component="mol__000029_bst__000075" multi:identifyingParent="sti_cps__000110_1_mol__000029"/>
          <multi:speciesTypeComponentIndex multi:id="stci_cps__000110_1_mol__000029_bst__000077" multi:component="mol__000029_bst__000077" multi:identifyingParent="sti_cps__000110_1_mol__000029"/>
          <multi:speciesTypeComponentIndex multi:id="stci_cps__000110_1_mol__000029_bst__000074" multi:component="mol__000029_bst__000074" multi:identifyingParent="sti_cps__000110_1_mol__000029"/>
          <multi:speciesTypeComponentIndex multi:id="stci_cps__000110_2_mol__000029" multi:component="mol__000029"/>
          <multi:speciesTypeComponentIndex multi:id="stci_cps__000110_2_mol__000029_mcp__000038" multi:component="mol__000029_mcp__000038" multi:identifyingParent="sti_cps__000110_2_mol__000029"/>
          <multi:speciesTypeComponentIndex multi:id="stci_cps__000110_2_mol__000029_bst__000076" multi:component="mol__000029_bst__000076" multi:identifyingParent="sti_cps__000110_2_mol__000029"/>
          <multi:speciesTypeComponentIndex multi:id="stci_cps__000110_2_mol__000029_bst__000075" multi:component="mol__000029_bst__000075" multi:identifyingParent="sti_cps__000110_2_mol__000029"/>
          <multi:speciesTypeComponentIndex multi:id="stci_cps__000110_2_mol__000029_bst__000077" multi:component="mol__000029_bst__000077" multi:identifyingParent="sti_cps__000110_2_mol__000029"/>
          <multi:speciesTypeComponentIndex multi:id="stci_cps__000110_2_mol__000029_bst__000074" multi:component="mol__000029_bst__000074" multi:identifyingParent="sti_cps__000110_2_mol__000029"/>
          <multi:speciesTypeComponentIndex multi:id="stci_cps__000110_3_mol__000030" multi:component="mol__000030"/>
          <multi:speciesTypeComponentIndex multi:id="stci_cps__000110_3_mol__000030_mcp__000039" multi:component="mol__000030_mcp__000039" multi:identifyingParent="sti_cps__000110_3_mol__000030"/>
          <multi:speciesTypeComponentIndex multi:id="stci_cps__000110_3_mol__000030_bst__000081" multi:component="mol__000030_bst__000081" multi:identifyingParent="sti_cps__000110_3_mol__000030"/>
          <multi:speciesTypeComponentIndex multi:id="stci_cps__000110_3_mol__000030_bst__000082" multi:component="mol__000030_bst__000082" multi:identifyingParent="sti_cps__000110_3_mol__000030"/>
          <multi:speciesTypeComponentIndex multi:id="stci_cps__000110_3_mol__000030_bst__000080" multi:component="mol__000030_bst__000080" multi:identifyingParent="sti_cps__000110_3_mol__000030"/>
          <multi:speciesTypeComponentIndex multi:id="stci_cps__000110_3_mol__000030_bst__000078" multi:component="mol__000030_bst__000078" multi:identifyingParent="sti_cps__000110_3_mol__000030"/>
          <multi:speciesTypeComponentIndex multi:id="stci_cps__000110_3_mol__000030_bst__000079" multi:component="mol__000030_bst__000079" multi:identifyingParent="sti_cps__000110_3_mol__000030"/>
          <multi:speciesTypeComponentIndex multi:id="stci_cps__000110_4_mol__000030" multi:component="mol__000030"/>
          <multi:speciesTypeComponentIndex multi:id="stci_cps__000110_4_mol__000030_mcp__000039" multi:component="mol__000030_mcp__000039" multi:identifyingParent="sti_cps__000110_4_mol__000030"/>
```
