## Supplemental Datasets for "Quantitative Modeling of TLR Signaling Reveals Missing Negative Feedback Guiding Identification of TANK-IKKε Checkpoint": Trained_Model.xml (part 5 of 5)

```
          <multi:speciesTypeComponentIndex multi:id="stci_cps__000110_4_mol__000030_bst__000081" multi:component="mol__000030_bst__000081" multi:identifyingParent="sti_cps__000110_4_mol__000030"/>
          <multi:speciesTypeComponentIndex multi:id="stci_cps__000110_4_mol__000030_bst__000082" multi:component="mol__000030_bst__000082" multi:identifyingParent="sti_cps__000110_4_mol__000030"/>
          <multi:speciesTypeComponentIndex multi:id="stci_cps__000110_4_mol__000030_bst__000080" multi:component="mol__000030_bst__000080" multi:identifyingParent="sti_cps__000110_4_mol__000030"/>
          <multi:speciesTypeComponentIndex multi:id="stci_cps__000110_4_mol__000030_bst__000078" multi:component="mol__000030_bst__000078" multi:identifyingParent="sti_cps__000110_4_mol__000030"/>
          <multi:speciesTypeComponentIndex multi:id="stci_cps__000110_4_mol__000030_bst__000079" multi:component="mol__000030_bst__000079" multi:identifyingParent="sti_cps__000110_4_mol__000030"/>
          <multi:speciesTypeComponentIndex multi:id="stci_cps__000110_5_mol__000030" multi:component="mol__000030"/>
          <multi:speciesTypeComponentIndex multi:id="stci_cps__000110_5_mol__000030_mcp__000039" multi:component="mol__000030_mcp__000039" multi:identifyingParent="sti_cps__000110_5_mol__000030"/>
          <multi:speciesTypeComponentIndex multi:id="stci_cps__000110_5_mol__000030_bst__000081" multi:component="mol__000030_bst__000081" multi:identifyingParent="sti_cps__000110_5_mol__000030"/>
          <multi:speciesTypeComponentIndex multi:id="stci_cps__000110_5_mol__000030_bst__000082" multi:component="mol__000030_bst__000082" multi:identifyingParent="sti_cps__000110_5_mol__000030"/>
          <multi:speciesTypeComponentIndex multi:id="stci_cps__000110_5_mol__000030_bst__000080" multi:component="mol__000030_bst__000080" multi:identifyingParent="sti_cps__000110_5_mol__000030"/>
          <multi:speciesTypeComponentIndex multi:id="stci_cps__000110_5_mol__000030_bst__000078" multi:component="mol__000030_bst__000078" multi:identifyingParent="sti_cps__000110_5_mol__000030"/>
          <multi:speciesTypeComponentIndex multi:id="stci_cps__000110_5_mol__000030_bst__000079" multi:component="mol__000030_bst__000079" multi:identifyingParent="sti_cps__000110_5_mol__000030"/>
        </multi:listOfSpeciesTypeComponentIndexes>
        <multi:listOfInSpeciesTypeBonds>
          <multi:inSpeciesTypeBond multi:bindingSite1="stci_cps__000110_5_mol__000030_bst__000078" multi:bindingSite2="stci_cps__000110_3_mol__000030_bst__000079"/>
          <multi:inSpeciesTypeBond multi:bindingSite1="stci_cps__000110_4_mol__000030_bst__000078" multi:bindingSite2="stci_cps__000110_5_mol__000030_bst__000079"/>
          <multi:inSpeciesTypeBond multi:bindingSite1="stci_cps__000110_1_mol__000029_bst__000077" multi:bindingSite2="stci_cps__000110_3_mol__000030_bst__000080"/>
          <multi:inSpeciesTypeBond multi:bindingSite1="stci_cps__000110_2_mol__000029_bst__000077" multi:bindingSite2="stci_cps__000110_5_mol__000030_bst__000080"/>
        </multi:listOfInSpeciesTypeBonds>
      </multi:speciesType>
      <multi:speciesType multi:id="cps__000111" multi:name="IKKab_x2.IKKab_x2.IKKab_x2.NEMO_x2.NEMO_x2.NEMO_x2">
        <multi:listOfSpeciesTypeInstances>
          <multi:speciesTypeInstance multi:id="sti_cps__000111_1_mol__000029" multi:name="NEMO_x2" multi:speciesType="mol__000029"/>
          <multi:speciesTypeInstance multi:id="sti_cps__000111_2_mol__000029" multi:name="NEMO_x2" multi:speciesType="mol__000029"/>
          <multi:speciesTypeInstance multi:id="sti_cps__000111_3_mol__000029" multi:name="NEMO_x2" multi:speciesType="mol__000029"/>
          <multi:speciesTypeInstance multi:id="sti_cps__000111_4_mol__000030" multi:name="IKKab_x2" multi:speciesType="mol__000030"/>
          <multi:speciesTypeInstance multi:id="sti_cps__000111_5_mol__000030" multi:name="IKKab_x2" multi:speciesType="mol__000030"/>
          <multi:speciesTypeInstance multi:id="sti_cps__000111_6_mol__000030" multi:name="IKKab_x2" multi:speciesType="mol__000030"/>
        </multi:listOfSpeciesTypeInstances>
        <multi:listOfSpeciesTypeComponentIndexes>
          <multi:speciesTypeComponentIndex multi:id="stci_cps__000111_1_mol__000029" multi:component="mol__000029"/>
          <multi:speciesTypeComponentIndex multi:id="stci_cps__000111_1_mol__000029_mcp__000038" multi:component="mol__000029_mcp__000038" multi:identifyingParent="sti_cps__000111_1_mol__000029"/>
          <multi:speciesTypeComponentIndex multi:id="stci_cps__000111_1_mol__000029_bst__000076" multi:component="mol__000029_bst__000076" multi:identifyingParent="sti_cps__000111_1_mol__000029"/>
          <multi:speciesTypeComponentIndex multi:id="stci_cps__000111_1_mol__000029_bst__000075" multi:component="mol__000029_bst__000075" multi:identifyingParent="sti_cps__000111_1_mol__000029"/>
          <multi:speciesTypeComponentIndex multi:id="stci_cps__000111_1_mol__000029_bst__000077" multi:component="mol__000029_bst__000077" multi:identifyingParent="sti_cps__000111_1_mol__000029"/>
          <multi:speciesTypeComponentIndex multi:id="stci_cps__000111_1_mol__000029_bst__000074" multi:component="mol__000029_bst__000074" multi:identifyingParent="sti_cps__000111_1_mol__000029"/>
          <multi:speciesTypeComponentIndex multi:id="stci_cps__000111_2_mol__000029" multi:component="mol__000029"/>
          <multi:speciesTypeComponentIndex multi:id="stci_cps__000111_2_mol__000029_mcp__000038" multi:component="mol__000029_mcp__000038" multi:identifyingParent="sti_cps__000111_2_mol__000029"/>
          <multi:speciesTypeComponentIndex multi:id="stci_cps__000111_2_mol__000029_bst__000076" multi:component="mol__000029_bst__000076" multi:identifyingParent="sti_cps__000111_2_mol__000029"/>
          <multi:speciesTypeComponentIndex multi:id="stci_cps__000111_2_mol__000029_bst__000075" multi:component="mol__000029_bst__000075" multi:identifyingParent="sti_cps__000111_2_mol__000029"/>
          <multi:speciesTypeComponentIndex multi:id="stci_cps__000111_2_mol__000029_bst__000077" multi:component="mol__000029_bst__000077" multi:identifyingParent="sti_cps__000111_2_mol__000029"/>
          <multi:speciesTypeComponentIndex multi:id="stci_cps__000111_2_mol__000029_bst__000074" multi:component="mol__000029_bst__000074" multi:identifyingParent="sti_cps__000111_2_mol__000029"/>
          <multi:speciesTypeComponentIndex multi:id="stci_cps__000111_3_mol__000029" multi:component="mol__000029"/>
          <multi:speciesTypeComponentIndex multi:id="stci_cps__000111_3_mol__000029_mcp__000038" multi:component="mol__000029_mcp__000038" multi:identifyingParent="sti_cps__000111_3_mol__000029"/>
          <multi:speciesTypeComponentIndex multi:id="stci_cps__000111_3_mol__000029_bst__000076" multi:component="mol__000029_bst__000076" multi:identifyingParent="sti_cps__000111_3_mol__000029"/>
          <multi:speciesTypeComponentIndex multi:id="stci_cps__000111_3_mol__000029_bst__000075" multi:component="mol__000029_bst__000075" multi:identifyingParent="sti_cps__000111_3_mol__000029"/>
          <multi:speciesTypeComponentIndex multi:id="stci_cps__000111_3_mol__000029_bst__000077" multi:component="mol__000029_bst__000077" multi:identifyingParent="sti_cps__000111_3_mol__000029"/>
          <multi:speciesTypeComponentIndex multi:id="stci_cps__000111_3_mol__000029_bst__000074" multi:component="mol__000029_bst__000074" multi:identifyingParent="sti_cps__000111_3_mol__000029"/>
          <multi:speciesTypeComponentIndex multi:id="stci_cps__000111_4_mol__000030" multi:component="mol__000030"/>
          <multi:speciesTypeComponentIndex multi:id="stci_cps__000111_4_mol__000030_mcp__000039" multi:component="mol__000030_mcp__000039" multi:identifyingParent="sti_cps__000111_4_mol__000030"/>
          <multi:speciesTypeComponentIndex multi:id="stci_cps__000111_4_mol__000030_bst__000081" multi:component="mol__000030_bst__000081" multi:identifyingParent="sti_cps__000111_4_mol__000030"/>
          <multi:speciesTypeComponentIndex multi:id="stci_cps__000111_4_mol__000030_bst__000082" multi:component="mol__000030_bst__000082" multi:identifyingParent="sti_cps__000111_4_mol__000030"/>
          <multi:speciesTypeComponentIndex multi:id="stci_cps__000111_4_mol__000030_bst__000080" multi:component="mol__000030_bst__000080" multi:identifyingParent="sti_cps__000111_4_mol__000030"/>
          <multi:speciesTypeComponentIndex multi:id="stci_cps__000111_4_mol__000030_bst__000078" multi:component="mol__000030_bst__000078" multi:identifyingParent="sti_cps__000111_4_mol__000030"/>
          <multi:speciesTypeComponentIndex multi:id="stci_cps__000111_4_mol__000030_bst__000079" multi:component="mol__000030_bst__000079" multi:identifyingParent="sti_cps__000111_4_mol__000030"/>
          <multi:speciesTypeComponentIndex multi:id="stci_cps__000111_5_mol__000030" multi:component="mol__000030"/>
          <multi:speciesTypeComponentIndex multi:id="stci_cps__000111_5_mol__000030_mcp__000039" multi:component="mol__000030_mcp__000039" multi:identifyingParent="sti_cps__000111_5_mol__000030"/>
          <multi:speciesTypeComponentIndex multi:id="stci_cps__000111_5_mol__000030_bst__000081" multi:component="mol__000030_bst__000081" multi:identifyingParent="sti_cps__000111_5_mol__000030"/>
          <multi:speciesTypeComponentIndex multi:id="stci_cps__000111_5_mol__000030_bst__000082" multi:component="mol__000030_bst__000082" multi:identifyingParent="sti_cps__000111_5_mol__000030"/>
          <multi:speciesTypeComponentIndex multi:id="stci_cps__000111_5_mol__000030_bst__000080" multi:component="mol__000030_bst__000080" multi:identifyingParent="sti_cps__000111_5_mol__000030"/>
          <multi:speciesTypeComponentIndex multi:id="stci_cps__000111_5_mol__000030_bst__000078" multi:component="mol__000030_bst__000078" multi:identifyingParent="sti_cps__000111_5_mol__000030"/>
          <multi:speciesTypeComponentIndex multi:id="stci_cps__000111_5_mol__000030_bst__000079" multi:component="mol__000030_bst__000079" multi:identifyingParent="sti_cps__000111_5_mol__000030"/>
          <multi:speciesTypeComponentIndex multi:id="stci_cps__000111_6_mol__000030" multi:component="mol__000030"/>
          <multi:speciesTypeComponentIndex multi:id="stci_cps__000111_6_mol__000030_mcp__000039" multi:component="mol__000030_mcp__000039" multi:identifyingParent="sti_cps__000111_6_mol__000030"/>
          <multi:speciesTypeComponentIndex multi:id="stci_cps__000111_6_mol__000030_bst__000081" multi:component="mol__000030_bst__000081" multi:identifyingParent="sti_cps__000111_6_mol__000030"/>
          <multi:speciesTypeComponentIndex multi:id="stci_cps__000111_6_mol__000030_bst__000082" multi:component="mol__000030_bst__000082" multi:identifyingParent="sti_cps__000111_6_mol__000030"/>
          <multi:speciesTypeComponentIndex multi:id="stci_cps__000111_6_mol__000030_bst__000080" multi:component="mol__000030_bst__000080" multi:identifyingParent="sti_cps__000111_6_mol__000030"/>
          <multi:speciesTypeComponentIndex multi:id="stci_cps__000111_6_mol__000030_bst__000078" multi:component="mol__000030_bst__000078" multi:identifyingParent="sti_cps__000111_6_mol__000030"/>
          <multi:speciesTypeComponentIndex multi:id="stci_cps__000111_6_mol__000030_bst__000079" multi:component="mol__000030_bst__000079" multi:identifyingParent="sti_cps__000111_6_mol__000030"/>
        </multi:listOfSpeciesTypeComponentIndexes>
        <multi:listOfInSpeciesTypeBonds>
          <multi:inSpeciesTypeBond multi:bindingSite1="stci_cps__000111_6_mol__000030_bst__000078" multi:bindingSite2="stci_cps__000111_4_mol__000030_bst__000079"/>
          <multi:inSpeciesTypeBond multi:bindingSite1="stci_cps__000111_5_mol__000030_bst__000078" multi:bindingSite2="stci_cps__000111_6_mol__000030_bst__000079"/>
          <multi:inSpeciesTypeBond multi:bindingSite1="stci_cps__000111_1_mol__000029_bst__000077" multi:bindingSite2="stci_cps__000111_4_mol__000030_bst__000080"/>
          <multi:inSpeciesTypeBond multi:bindingSite1="stci_cps__000111_2_mol__000029_bst__000077" multi:bindingSite2="stci_cps__000111_6_mol__000030_bst__000080"/>
          <multi:inSpeciesTypeBond multi:bindingSite1="stci_cps__000111_3_mol__000029_bst__000077" multi:bindingSite2="stci_cps__000111_5_mol__000030_bst__000080"/>
        </multi:listOfInSpeciesTypeBonds>
      </multi:speciesType>
      <multi:speciesType multi:id="cps__000113" multi:name="IKKab_x2.IKKab_x2.IKKab_x2.NEMO_x2.NEMO_x2.NEMO_x2.TAB1.TAB2.TAK1.TRAF6">
        <multi:listOfSpeciesTypeInstances>
          <multi:speciesTypeInstance multi:id="sti_cps__000113_1_mol__000016" multi:name="TRAF6" multi:speciesType="mol__000016"/>
          <multi:speciesTypeInstance multi:id="sti_cps__000113_2_mol__000024" multi:name="TAB1" multi:speciesType="mol__000024"/>
          <multi:speciesTypeInstance multi:id="sti_cps__000113_3_mol__000025" multi:name="TAB2" multi:speciesType="mol__000025"/>
          <multi:speciesTypeInstance multi:id="sti_cps__000113_4_mol__000028" multi:name="TAK1" multi:speciesType="mol__000028"/>
          <multi:speciesTypeInstance multi:id="sti_cps__000113_5_mol__000029" multi:name="NEMO_x2" multi:speciesType="mol__000029"/>
          <multi:speciesTypeInstance multi:id="sti_cps__000113_6_mol__000029" multi:name="NEMO_x2" multi:speciesType="mol__000029"/>
          <multi:speciesTypeInstance multi:id="sti_cps__000113_7_mol__000029" multi:name="NEMO_x2" multi:speciesType="mol__000029"/>
          <multi:speciesTypeInstance multi:id="sti_cps__000113_8_mol__000030" multi:name="IKKab_x2" multi:speciesType="mol__000030"/>
          <multi:speciesTypeInstance multi:id="sti_cps__000113_9_mol__000030" multi:name="IKKab_x2" multi:speciesType="mol__000030"/>
          <multi:speciesTypeInstance multi:id="sti_cps__000113_10_mol__000030" multi:name="IKKab_x2" multi:speciesType="mol__000030"/>
        </multi:listOfSpeciesTypeInstances>
        <multi:listOfSpeciesTypeComponentIndexes>
          <multi:speciesTypeComponentIndex multi:id="stci_cps__000113_5_mol__000029" multi:component="mol__000029"/>
          <multi:speciesTypeComponentIndex multi:id="stci_cps__000113_5_mol__000029_mcp__000038" multi:component="mol__000029_mcp__000038" multi:identifyingParent="sti_cps__000113_5_mol__000029"/>
          <multi:speciesTypeComponentIndex multi:id="stci_cps__000113_5_mol__000029_bst__000076" multi:component="mol__000029_bst__000076" multi:identifyingParent="sti_cps__000113_5_mol__000029"/>
          <multi:speciesTypeComponentIndex multi:id="stci_cps__000113_5_mol__000029_bst__000075" multi:component="mol__000029_bst__000075" multi:identifyingParent="sti_cps__000113_5_mol__000029"/>
          <multi:speciesTypeComponentIndex multi:id="stci_cps__000113_5_mol__000029_bst__000077" multi:component="mol__000029_bst__000077" multi:identifyingParent="sti_cps__000113_5_mol__000029"/>
          <multi:speciesTypeComponentIndex multi:id="stci_cps__000113_5_mol__000029_bst__000074" multi:component="mol__000029_bst__000074" multi:identifyingParent="sti_cps__000113_5_mol__000029"/>
          <multi:speciesTypeComponentIndex multi:id="stci_cps__000113_6_mol__000029" multi:component="mol__000029"/>
          <multi:speciesTypeComponentIndex multi:id="stci_cps__000113_6_mol__000029_mcp__000038" multi:component="mol__000029_mcp__000038" multi:identifyingParent="sti_cps__000113_6_mol__000029"/>
          <multi:speciesTypeComponentIndex multi:id="stci_cps__000113_6_mol__000029_bst__000076" multi:component="mol__000029_bst__000076" multi:identifyingParent="sti_cps__000113_6_mol__000029"/>
          <multi:speciesTypeComponentIndex multi:id="stci_cps__000113_6_mol__000029_bst__000075" multi:component="mol__000029_bst__000075" multi:identifyingParent="sti_cps__000113_6_mol__000029"/>
          <multi:speciesTypeComponentIndex multi:id="stci_cps__000113_6_mol__000029_bst__000077" multi:component="mol__000029_bst__000077" multi:identifyingParent="sti_cps__000113_6_mol__000029"/>
          <multi:speciesTypeComponentIndex multi:id="stci_cps__000113_6_mol__000029_bst__000074" multi:component="mol__000029_bst__000074" multi:identifyingParent="sti_cps__000113_6_mol__000029"/>
          <multi:speciesTypeComponentIndex multi:id="stci_cps__000113_7_mol__000029" multi:component="mol__000029"/>
          <multi:speciesTypeComponentIndex multi:id="stci_cps__000113_7_mol__000029_mcp__000038" multi:component="mol__000029_mcp__000038" multi:identifyingParent="sti_cps__000113_7_mol__000029"/>
          <multi:speciesTypeComponentIndex multi:id="stci_cps__000113_7_mol__000029_bst__000076" multi:component="mol__000029_bst__000076" multi:identifyingParent="sti_cps__000113_7_mol__000029"/>
          <multi:speciesTypeComponentIndex multi:id="stci_cps__000113_7_mol__000029_bst__000075" multi:component="mol__000029_bst__000075" multi:identifyingParent="sti_cps__000113_7_mol__000029"/>
          <multi:speciesTypeComponentIndex multi:id="stci_cps__000113_7_mol__000029_bst__000077" multi:component="mol__000029_bst__000077" multi:identifyingParent="sti_cps__000113_7_mol__000029"/>
          <multi:speciesTypeComponentIndex multi:id="stci_cps__000113_7_mol__000029_bst__000074" multi:component="mol__000029_bst__000074" multi:identifyingParent="sti_cps__000113_7_mol__000029"/>
          <multi:speciesTypeComponentIndex multi:id="stci_cps__000113_8_mol__000030" multi:component="mol__000030"/>
          <multi:speciesTypeComponentIndex multi:id="stci_cps__000113_8_mol__000030_mcp__000039" multi:component="mol__000030_mcp__000039" multi:identifyingParent="sti_cps__000113_8_mol__000030"/>
          <multi:speciesTypeComponentIndex multi:id="stci_cps__000113_8_mol__000030_bst__000081" multi:component="mol__000030_bst__000081" multi:identifyingParent="sti_cps__000113_8_mol__000030"/>
          <multi:speciesTypeComponentIndex multi:id="stci_cps__000113_8_mol__000030_bst__000082" multi:component="mol__000030_bst__000082" multi:identifyingParent="sti_cps__000113_8_mol__000030"/>
          <multi:speciesTypeComponentIndex multi:id="stci_cps__000113_8_mol__000030_bst__000080" multi:component="mol__000030_bst__000080" multi:identifyingParent="sti_cps__000113_8_mol__000030"/>
          <multi:speciesTypeComponentIndex multi:id="stci_cps__000113_8_mol__000030_bst__000078" multi:component="mol__000030_bst__000078" multi:identifyingParent="sti_cps__000113_8_mol__000030"/>
          <multi:speciesTypeComponentIndex multi:id="stci_cps__000113_8_mol__000030_bst__000079" multi:component="mol__000030_bst__000079" multi:identifyingParent="sti_cps__000113_8_mol__000030"/>
          <multi:speciesTypeComponentIndex multi:id="stci_cps__000113_9_mol__000030" multi:component="mol__000030"/>
          <multi:speciesTypeComponentIndex multi:id="stci_cps__000113_9_mol__000030_mcp__000039" multi:component="mol__000030_mcp__000039" multi:identifyingParent="sti_cps__000113_9_mol__000030"/>
          <multi:speciesTypeComponentIndex multi:id="stci_cps__000113_9_mol__000030_bst__000081" multi:component="mol__000030_bst__000081" multi:identifyingParent="sti_cps__000113_9_mol__000030"/>
          <multi:speciesTypeComponentIndex multi:id="stci_cps__000113_9_mol__000030_bst__000082" multi:component="mol__000030_bst__000082" multi:identifyingParent="sti_cps__000113_9_mol__000030"/>
          <multi:speciesTypeComponentIndex multi:id="stci_cps__000113_9_mol__000030_bst__000080" multi:component="mol__000030_bst__000080" multi:identifyingParent="sti_cps__000113_9_mol__000030"/>
          <multi:speciesTypeComponentIndex multi:id="stci_cps__000113_9_mol__000030_bst__000078" multi:component="mol__000030_bst__000078" multi:identifyingParent="sti_cps__000113_9_mol__000030"/>
          <multi:speciesTypeComponentIndex multi:id="stci_cps__000113_9_mol__000030_bst__000079" multi:component="mol__000030_bst__000079" multi:identifyingParent="sti_cps__000113_9_mol__000030"/>
          <multi:speciesTypeComponentIndex multi:id="stci_cps__000113_10_mol__000030" multi:component="mol__000030"/>
          <multi:speciesTypeComponentIndex multi:id="stci_cps__000113_10_mol__000030_mcp__000039" multi:component="mol__000030_mcp__000039" multi:identifyingParent="sti_cps__000113_10_mol__000030"/>
          <multi:speciesTypeComponentIndex multi:id="stci_cps__000113_10_mol__000030_bst__000081" multi:component="mol__000030_bst__000081" multi:identifyingParent="sti_cps__000113_10_mol__000030"/>
          <multi:speciesTypeComponentIndex multi:id="stci_cps__000113_10_mol__000030_bst__000082" multi:component="mol__000030_bst__000082" multi:identifyingParent="sti_cps__000113_10_mol__000030"/>
          <multi:speciesTypeComponentIndex multi:id="stci_cps__000113_10_mol__000030_bst__000080" multi:component="mol__000030_bst__000080" multi:identifyingParent="sti_cps__000113_10_mol__000030"/>
          <multi:speciesTypeComponentIndex multi:id="stci_cps__000113_10_mol__000030_bst__000078" multi:component="mol__000030_bst__000078" multi:identifyingParent="sti_cps__000113_10_mol__000030"/>
          <multi:speciesTypeComponentIndex multi:id="stci_cps__000113_10_mol__000030_bst__000079" multi:component="mol__000030_bst__000079" multi:identifyingParent="sti_cps__000113_10_mol__000030"/>
        </multi:listOfSpeciesTypeComponentIndexes>
        <multi:listOfInSpeciesTypeBonds>
          <multi:inSpeciesTypeBond multi:bindingSite1="stci_cps__000113_10_mol__000030_bst__000078" multi:bindingSite2="stci_cps__000113_8_mol__000030_bst__000079"/>
          <multi:inSpeciesTypeBond multi:bindingSite1="stci_cps__000113_9_mol__000030_bst__000078" multi:bindingSite2="stci_cps__000113_10_mol__000030_bst__000079"/>
          <multi:inSpeciesTypeBond multi:bindingSite1="stci_cps__000113_7_mol__000029_bst__000077" multi:bindingSite2="stci_cps__000113_8_mol__000030_bst__000080"/>
          <multi:inSpeciesTypeBond multi:bindingSite1="stci_cps__000113_5_mol__000029_bst__000077" multi:bindingSite2="stci_cps__000113_10_mol__000030_bst__000080"/>
          <multi:inSpeciesTypeBond multi:bindingSite1="stci_cps__000113_6_mol__000029_bst__000077" multi:bindingSite2="stci_cps__000113_9_mol__000030_bst__000080"/>
          <multi:inSpeciesTypeBond multi:bindingSite1="sti_mol__000016_bst__000044" multi:bindingSite2="stci_cps__000113_7_mol__000029_bst__000074"/>
          <multi:inSpeciesTypeBond multi:bindingSite1="sti_mol__000024_bst__000063" multi:bindingSite2="sti_mol__000028_bst__000071"/>
          <multi:inSpeciesTypeBond multi:bindingSite1="sti_mol__000025_bst__000064" multi:bindingSite2="sti_mol__000028_bst__000072"/>
          <multi:inSpeciesTypeBond multi:bindingSite1="sti_mol__000025_bst__000065" multi:bindingSite2="sti_mol__000016_bst__000043"/>
        </multi:listOfInSpeciesTypeBonds>
      </multi:speciesType>
      <multi:speciesType multi:id="cps__000114" multi:name="IKKab_x2.IKKab_x2.IKKab_x2.NEMO_x2.NEMO_x2.NEMO_x2.TAB1.TAB3.TAK1.TRAF6">
        <multi:listOfSpeciesTypeInstances>
          <multi:speciesTypeInstance multi:id="sti_cps__000114_1_mol__000016" multi:name="TRAF6" multi:speciesType="mol__000016"/>
          <multi:speciesTypeInstance multi:id="sti_cps__000114_2_mol__000024" multi:name="TAB1" multi:speciesType="mol__000024"/>
          <multi:speciesTypeInstance multi:id="sti_cps__000114_3_mol__000026" multi:name="TAB3" multi:speciesType="mol__000026"/>
          <multi:speciesTypeInstance multi:id="sti_cps__000114_4_mol__000028" multi:name="TAK1" multi:speciesType="mol__000028"/>
          <multi:speciesTypeInstance multi:id="sti_cps__000114_5_mol__000029" multi:name="NEMO_x2" multi:speciesType="mol__000029"/>
          <multi:speciesTypeInstance multi:id="sti_cps__000114_6_mol__000029" multi:name="NEMO_x2" multi:speciesType="mol__000029"/>
          <multi:speciesTypeInstance multi:id="sti_cps__000114_7_mol__000029" multi:name="NEMO_x2" multi:speciesType="mol__000029"/>
          <multi:speciesTypeInstance multi:id="sti_cps__000114_8_mol__000030" multi:name="IKKab_x2" multi:speciesType="mol__000030"/>
          <multi:speciesTypeInstance multi:id="sti_cps__000114_9_mol__000030" multi:name="IKKab_x2" multi:speciesType="mol__000030"/>
          <multi:speciesTypeInstance multi:id="sti_cps__000114_10_mol__000030" multi:name="IKKab_x2" multi:speciesType="mol__000030"/>
        </multi:listOfSpeciesTypeInstances>
        <multi:listOfSpeciesTypeComponentIndexes>
          <multi:speciesTypeComponentIndex multi:id="stci_cps__000114_5_mol__000029" multi:component="mol__000029"/>
          <multi:speciesTypeComponentIndex multi:id="stci_cps__000114_5_mol__000029_mcp__000038" multi:component="mol__000029_mcp__000038" multi:identifyingParent="sti_cps__000114_5_mol__000029"/>
          <multi:speciesTypeComponentIndex multi:id="stci_cps__000114_5_mol__000029_bst__000076" multi:component="mol__000029_bst__000076" multi:identifyingParent="sti_cps__000114_5_mol__000029"/>
          <multi:speciesTypeComponentIndex multi:id="stci_cps__000114_5_mol__000029_bst__000075" multi:component="mol__000029_bst__000075" multi:identifyingParent="sti_cps__000114_5_mol__000029"/>
          <multi:speciesTypeComponentIndex multi:id="stci_cps__000114_5_mol__000029_bst__000077" multi:component="mol__000029_bst__000077" multi:identifyingParent="sti_cps__000114_5_mol__000029"/>
          <multi:speciesTypeComponentIndex multi:id="stci_cps__000114_5_mol__000029_bst__000074" multi:component="mol__000029_bst__000074" multi:identifyingParent="sti_cps__000114_5_mol__000029"/>
          <multi:speciesTypeComponentIndex multi:id="stci_cps__000114_6_mol__000029" multi:component="mol__000029"/>
          <multi:speciesTypeComponentIndex multi:id="stci_cps__000114_6_mol__000029_mcp__000038" multi:component="mol__000029_mcp__000038" multi:identifyingParent="sti_cps__000114_6_mol__000029"/>
          <multi:speciesTypeComponentIndex multi:id="stci_cps__000114_6_mol__000029_bst__000076" multi:component="mol__000029_bst__000076" multi:identifyingParent="sti_cps__000114_6_mol__000029"/>
          <multi:speciesTypeComponentIndex multi:id="stci_cps__000114_6_mol__000029_bst__000075" multi:component="mol__000029_bst__000075" multi:identifyingParent="sti_cps__000114_6_mol__000029"/>
          <multi:speciesTypeComponentIndex multi:id="stci_cps__000114_6_mol__000029_bst__000077" multi:component="mol__000029_bst__000077" multi:identifyingParent="sti_cps__000114_6_mol__000029"/>
          <multi:speciesTypeComponentIndex multi:id="stci_cps__000114_6_mol__000029_bst__000074" multi:component="mol__000029_bst__000074" multi:identifyingParent="sti_cps__000114_6_mol__000029"/>
          <multi:speciesTypeComponentIndex multi:id="stci_cps__000114_7_mol__000029" multi:component="mol__000029"/>
          <multi:speciesTypeComponentIndex multi:id="stci_cps__000114_7_mol__000029_mcp__000038" multi:component="mol__000029_mcp__000038" multi:identifyingParent="sti_cps__000114_7_mol__000029"/>
          <multi:speciesTypeComponentIndex multi:id="stci_cps__000114_7_mol__000029_bst__000076" multi:component="mol__000029_bst__000076" multi:identifyingParent="sti_cps__000114_7_mol__000029"/>
          <multi:speciesTypeComponentIndex multi:id="stci_cps__000114_7_mol__000029_bst__000075" multi:component="mol__000029_bst__000075" multi:identifyingParent="sti_cps__000114_7_mol__000029"/>
          <multi:speciesTypeComponentIndex multi:id="stci_cps__000114_7_mol__000029_bst__000077" multi:component="mol__000029_bst__000077" multi:identifyingParent="sti_cps__000114_7_mol__000029"/>
          <multi:speciesTypeComponentIndex multi:id="stci_cps__000114_7_mol__000029_bst__000074" multi:component="mol__000029_bst__000074" multi:identifyingParent="sti_cps__000114_7_mol__000029"/>
          <multi:speciesTypeComponentIndex multi:id="stci_cps__000114_8_mol__000030" multi:component="mol__000030"/>
          <multi:speciesTypeComponentIndex multi:id="stci_cps__000114_8_mol__000030_mcp__000039" multi:component="mol__000030_mcp__000039" multi:identifyingParent="sti_cps__000114_8_mol__000030"/>
          <multi:speciesTypeComponentIndex multi:id="stci_cps__000114_8_mol__000030_bst__000081" multi:component="mol__000030_bst__000081" multi:identifyingParent="sti_cps__000114_8_mol__000030"/>
          <multi:speciesTypeComponentIndex multi:id="stci_cps__000114_8_mol__000030_bst__000082" multi:component="mol__000030_bst__000082" multi:identifyingParent="sti_cps__000114_8_mol__000030"/>
          <multi:speciesTypeComponentIndex multi:id="stci_cps__000114_8_mol__000030_bst__000080" multi:component="mol__000030_bst__000080" multi:identifyingParent="sti_cps__000114_8_mol__000030"/>
          <multi:speciesTypeComponentIndex multi:id="stci_cps__000114_8_mol__000030_bst__000078" multi:component="mol__000030_bst__000078" multi:identifyingParent="sti_cps__000114_8_mol__000030"/>
          <multi:speciesTypeComponentIndex multi:id="stci_cps__000114_8_mol__000030_bst__000079" multi:component="mol__000030_bst__000079" multi:identifyingParent="sti_cps__000114_8_mol__000030"/>
          <multi:speciesTypeComponentIndex multi:id="stci_cps__000114_9_mol__000030" multi:component="mol__000030"/>
          <multi:speciesTypeComponentIndex multi:id="stci_cps__000114_9_mol__000030_mcp__000039" multi:component="mol__000030_mcp__000039" multi:identifyingParent="sti_cps__000114_9_mol__000030"/>
          <multi:speciesTypeComponentIndex multi:id="stci_cps__000114_9_mol__000030_bst__000081" multi:component="mol__000030_bst__000081" multi:identifyingParent="sti_cps__000114_9_mol__000030"/>
          <multi:speciesTypeComponentIndex multi:id="stci_cps__000114_9_mol__000030_bst__000082" multi:component="mol__000030_bst__000082" multi:identifyingParent="sti_cps__000114_9_mol__000030"/>
          <multi:speciesTypeComponentIndex multi:id="stci_cps__000114_9_mol__000030_bst__000080" multi:component="mol__000030_bst__000080" multi:identifyingParent="sti_cps__000114_9_mol__000030"/>
          <multi:speciesTypeComponentIndex multi:id="stci_cps__000114_9_mol__000030_bst__000078" multi:component="mol__000030_bst__000078" multi:identifyingParent="sti_cps__000114_9_mol__000030"/>
          <multi:speciesTypeComponentIndex multi:id="stci_cps__000114_9_mol__000030_bst__000079" multi:component="mol__000030_bst__000079" multi:identifyingParent="sti_cps__000114_9_mol__000030"/>
          <multi:speciesTypeComponentIndex multi:id="stci_cps__000114_10_mol__000030" multi:component="mol__000030"/>
          <multi:speciesTypeComponentIndex multi:id="stci_cps__000114_10_mol__000030_mcp__000039" multi:component="mol__000030_mcp__000039" multi:identifyingParent="sti_cps__000114_10_mol__000030"/>
          <multi:speciesTypeComponentIndex multi:id="stci_cps__000114_10_mol__000030_bst__000081" multi:component="mol__000030_bst__000081" multi:identifyingParent="sti_cps__000114_10_mol__000030"/>
          <multi:speciesTypeComponentIndex multi:id="stci_cps__000114_10_mol__000030_bst__000082" multi:component="mol__000030_bst__000082" multi:identifyingParent="sti_cps__000114_10_mol__000030"/>
          <multi:speciesTypeComponentIndex multi:id="stci_cps__000114_10_mol__000030_bst__000080" multi:component="mol__000030_bst__000080" multi:identifyingParent="sti_cps__000114_10_mol__000030"/>
          <multi:speciesTypeComponentIndex multi:id="stci_cps__000114_10_mol__000030_bst__000078" multi:component="mol__000030_bst__000078" multi:identifyingParent="sti_cps__000114_10_mol__000030"/>
          <multi:speciesTypeComponentIndex multi:id="stci_cps__000114_10_mol__000030_bst__000079" multi:component="mol__000030_bst__000079" multi:identifyingParent="sti_cps__000114_10_mol__000030"/>
        </multi:listOfSpeciesTypeComponentIndexes>
        <multi:listOfInSpeciesTypeBonds>
          <multi:inSpeciesTypeBond multi:bindingSite1="stci_cps__000114_10_mol__000030_bst__000078" multi:bindingSite2="stci_cps__000114_8_mol__000030_bst__000079"/>
          <multi:inSpeciesTypeBond multi:bindingSite1="stci_cps__000114_9_mol__000030_bst__000078" multi:bindingSite2="stci_cps__000114_10_mol__000030_bst__000079"/>
          <multi:inSpeciesTypeBond multi:bindingSite1="stci_cps__000114_7_mol__000029_bst__000077" multi:bindingSite2="stci_cps__000114_8_mol__000030_bst__000080"/>
          <multi:inSpeciesTypeBond multi:bindingSite1="stci_cps__000114_5_mol__000029_bst__000077" multi:bindingSite2="stci_cps__000114_10_mol__000030_bst__000080"/>
          <multi:inSpeciesTypeBond multi:bindingSite1="stci_cps__000114_6_mol__000029_bst__000077" multi:bindingSite2="stci_cps__000114_9_mol__000030_bst__000080"/>
          <multi:inSpeciesTypeBond multi:bindingSite1="sti_mol__000016_bst__000044" multi:bindingSite2="stci_cps__000114_7_mol__000029_bst__000074"/>
          <multi:inSpeciesTypeBond multi:bindingSite1="sti_mol__000024_bst__000063" multi:bindingSite2="sti_mol__000028_bst__000071"/>
          <multi:inSpeciesTypeBond multi:bindingSite1="sti_mol__000026_bst__000066" multi:bindingSite2="sti_mol__000028_bst__000072"/>
          <multi:inSpeciesTypeBond multi:bindingSite1="sti_mol__000026_bst__000067" multi:bindingSite2="sti_mol__000016_bst__000043"/>
        </multi:listOfInSpeciesTypeBonds>
      </multi:speciesType>
      <multi:speciesType multi:id="cps__000112" multi:name="IKKab_x2.IKKab_x2.IKKab_x2.NEMO_x2.NEMO_x2.NEMO_x2.TRAF6">
        <multi:listOfSpeciesTypeInstances>
          <multi:speciesTypeInstance multi:id="sti_cps__000112_1_mol__000016" multi:name="TRAF6" multi:speciesType="mol__000016"/>
          <multi:speciesTypeInstance multi:id="sti_cps__000112_2_mol__000029" multi:name="NEMO_x2" multi:speciesType="mol__000029"/>
          <multi:speciesTypeInstance multi:id="sti_cps__000112_3_mol__000029" multi:name="NEMO_x2" multi:speciesType="mol__000029"/>
          <multi:speciesTypeInstance multi:id="sti_cps__000112_4_mol__000029" multi:name="NEMO_x2" multi:speciesType="mol__000029"/>
          <multi:speciesTypeInstance multi:id="sti_cps__000112_5_mol__000030" multi:name="IKKab_x2" multi:speciesType="mol__000030"/>
          <multi:speciesTypeInstance multi:id="sti_cps__000112_6_mol__000030" multi:name="IKKab_x2" multi:speciesType="mol__000030"/>
          <multi:speciesTypeInstance multi:id="sti_cps__000112_7_mol__000030" multi:name="IKKab_x2" multi:speciesType="mol__000030"/>
        </multi:listOfSpeciesTypeInstances>
        <multi:listOfSpeciesTypeComponentIndexes>
          <multi:speciesTypeComponentIndex multi:id="stci_cps__000112_2_mol__000029" multi:component="mol__000029"/>
          <multi:speciesTypeComponentIndex multi:id="stci_cps__000112_2_mol__000029_mcp__000038" multi:component="mol__000029_mcp__000038" multi:identifyingParent="sti_cps__000112_2_mol__000029"/>
          <multi:speciesTypeComponentIndex multi:id="stci_cps__000112_2_mol__000029_bst__000076" multi:component="mol__000029_bst__000076" multi:identifyingParent="sti_cps__000112_2_mol__000029"/>
          <multi:speciesTypeComponentIndex multi:id="stci_cps__000112_2_mol__000029_bst__000075" multi:component="mol__000029_bst__000075" multi:identifyingParent="sti_cps__000112_2_mol__000029"/>
          <multi:speciesTypeComponentIndex multi:id="stci_cps__000112_2_mol__000029_bst__000077" multi:component="mol__000029_bst__000077" multi:identifyingParent="sti_cps__000112_2_mol__000029"/>
          <multi:speciesTypeComponentIndex multi:id="stci_cps__000112_2_mol__000029_bst__000074" multi:component="mol__000029_bst__000074" multi:identifyingParent="sti_cps__000112_2_mol__000029"/>
          <multi:speciesTypeComponentIndex multi:id="stci_cps__000112_3_mol__000029" multi:component="mol__000029"/>
          <multi:speciesTypeComponentIndex multi:id="stci_cps__000112_3_mol__000029_mcp__000038" multi:component="mol__000029_mcp__000038" multi:identifyingParent="sti_cps__000112_3_mol__000029"/>
          <multi:speciesTypeComponentIndex multi:id="stci_cps__000112_3_mol__000029_bst__000076" multi:component="mol__000029_bst__000076" multi:identifyingParent="sti_cps__000112_3_mol__000029"/>
          <multi:speciesTypeComponentIndex multi:id="stci_cps__000112_3_mol__000029_bst__000075" multi:component="mol__000029_bst__000075" multi:identifyingParent="sti_cps__000112_3_mol__000029"/>
          <multi:speciesTypeComponentIndex multi:id="stci_cps__000112_3_mol__000029_bst__000077" multi:component="mol__000029_bst__000077" multi:identifyingParent="sti_cps__000112_3_mol__000029"/>
          <multi:speciesTypeComponentIndex multi:id="stci_cps__000112_3_mol__000029_bst__000074" multi:component="mol__000029_bst__000074" multi:identifyingParent="sti_cps__000112_3_mol__000029"/>
          <multi:speciesTypeComponentIndex multi:id="stci_cps__000112_4_mol__000029" multi:component="mol__000029"/>
          <multi:speciesTypeComponentIndex multi:id="stci_cps__000112_4_mol__000029_mcp__000038" multi:component="mol__000029_mcp__000038" multi:identifyingParent="sti_cps__000112_4_mol__000029"/>
          <multi:speciesTypeComponentIndex multi:id="stci_cps__000112_4_mol__000029_bst__000076" multi:component="mol__000029_bst__000076" multi:identifyingParent="sti_cps__000112_4_mol__000029"/>
          <multi:speciesTypeComponentIndex multi:id="stci_cps__000112_4_mol__000029_bst__000075" multi:component="mol__000029_bst__000075" multi:identifyingParent="sti_cps__000112_4_mol__000029"/>
          <multi:speciesTypeComponentIndex multi:id="stci_cps__000112_4_mol__000029_bst__000077" multi:component="mol__000029_bst__000077" multi:identifyingParent="sti_cps__000112_4_mol__000029"/>
          <multi:speciesTypeComponentIndex multi:id="stci_cps__000112_4_mol__000029_bst__000074" multi:component="mol__000029_bst__000074" multi:identifyingParent="sti_cps__000112_4_mol__000029"/>
          <multi:speciesTypeComponentIndex multi:id="stci_cps__000112_5_mol__000030" multi:component="mol__000030"/>
          <multi:speciesTypeComponentIndex multi:id="stci_cps__000112_5_mol__000030_mcp__000039" multi:component="mol__000030_mcp__000039" multi:identifyingParent="sti_cps__000112_5_mol__000030"/>
          <multi:speciesTypeComponentIndex multi:id="stci_cps__000112_5_mol__000030_bst__000081" multi:component="mol__000030_bst__000081" multi:identifyingParent="sti_cps__000112_5_mol__000030"/>
          <multi:speciesTypeComponentIndex multi:id="stci_cps__000112_5_mol__000030_bst__000082" multi:component="mol__000030_bst__000082" multi:identifyingParent="sti_cps__000112_5_mol__000030"/>
          <multi:speciesTypeComponentIndex multi:id="stci_cps__000112_5_mol__000030_bst__000080" multi:component="mol__000030_bst__000080" multi:identifyingParent="sti_cps__000112_5_mol__000030"/>
          <multi:speciesTypeComponentIndex multi:id="stci_cps__000112_5_mol__000030_bst__000078" multi:component="mol__000030_bst__000078" multi:identifyingParent="sti_cps__000112_5_mol__000030"/>
          <multi:speciesTypeComponentIndex multi:id="stci_cps__000112_5_mol__000030_bst__000079" multi:component="mol__000030_bst__000079" multi:identifyingParent="sti_cps__000112_5_mol__000030"/>
          <multi:speciesTypeComponentIndex multi:id="stci_cps__000112_6_mol__000030" multi:component="mol__000030"/>
          <multi:speciesTypeComponentIndex multi:id="stci_cps__000112_6_mol__000030_mcp__000039" multi:component="mol__000030_mcp__000039" multi:identifyingParent="sti_cps__000112_6_mol__000030"/>
          <multi:speciesTypeComponentIndex multi:id="stci_cps__000112_6_mol__000030_bst__000081" multi:component="mol__000030_bst__000081" multi:identifyingParent="sti_cps__000112_6_mol__000030"/>
          <multi:speciesTypeComponentIndex multi:id="stci_cps__000112_6_mol__000030_bst__000082" multi:component="mol__000030_bst__000082" multi:identifyingParent="sti_cps__000112_6_mol__000030"/>
          <multi:speciesTypeComponentIndex multi:id="stci_cps__000112_6_mol__000030_bst__000080" multi:component="mol__000030_bst__000080" multi:identifyingParent="sti_cps__000112_6_mol__000030"/>
          <multi:speciesTypeComponentIndex multi:id="stci_cps__000112_6_mol__000030_bst__000078" multi:component="mol__000030_bst__000078" multi:identifyingParent="sti_cps__000112_6_mol__000030"/>
          <multi:speciesTypeComponentIndex multi:id="stci_cps__000112_6_mol__000030_bst__000079" multi:component="mol__000030_bst__000079" multi:identifyingParent="sti_cps__000112_6_mol__000030"/>
          <multi:speciesTypeComponentIndex multi:id="stci_cps__000112_7_mol__000030" multi:component="mol__000030"/>
          <multi:speciesTypeComponentIndex multi:id="stci_cps__000112_7_mol__000030_mcp__000039" multi:component="mol__000030_mcp__000039" multi:identifyingParent="sti_cps__000112_7_mol__000030"/>
          <multi:speciesTypeComponentIndex multi:id="stci_cps__000112_7_mol__000030_bst__000081" multi:component="mol__000030_bst__000081" multi:identifyingParent="sti_cps__000112_7_mol__000030"/>
          <multi:speciesTypeComponentIndex multi:id="stci_cps__000112_7_mol__000030_bst__000082" multi:component="mol__000030_bst__000082" multi:identifyingParent="sti_cps__000112_7_mol__000030"/>
          <multi:speciesTypeComponentIndex multi:id="stci_cps__000112_7_mol__000030_bst__000080" multi:component="mol__000030_bst__000080" multi:identifyingParent="sti_cps__000112_7_mol__000030"/>
          <multi:speciesTypeComponentIndex multi:id="stci_cps__000112_7_mol__000030_bst__000078" multi:component="mol__000030_bst__000078" multi:identifyingParent="sti_cps__000112_7_mol__000030"/>
          <multi:speciesTypeComponentIndex multi:id="stci_cps__000112_7_mol__000030_bst__000079" multi:component="mol__000030_bst__000079" multi:identifyingParent="sti_cps__000112_7_mol__000030"/>
        </multi:listOfSpeciesTypeComponentIndexes>
        <multi:listOfInSpeciesTypeBonds>
          <multi:inSpeciesTypeBond multi:bindingSite1="stci_cps__000112_7_mol__000030_bst__000078" multi:bindingSite2="stci_cps__000112_5_mol__000030_bst__000079"/>
          <multi:inSpeciesTypeBond multi:bindingSite1="stci_cps__000112_6_mol__000030_bst__000078" multi:bindingSite2="stci_cps__000112_7_mol__000030_bst__000079"/>
          <multi:inSpeciesTypeBond multi:bindingSite1="stci_cps__000112_4_mol__000029_bst__000077" multi:bindingSite2="stci_cps__000112_5_mol__000030_bst__000080"/>
          <multi:inSpeciesTypeBond multi:bindingSite1="stci_cps__000112_2_mol__000029_bst__000077" multi:bindingSite2="stci_cps__000112_7_mol__000030_bst__000080"/>
          <multi:inSpeciesTypeBond multi:bindingSite1="stci_cps__000112_3_mol__000029_bst__000077" multi:bindingSite2="stci_cps__000112_6_mol__000030_bst__000080"/>
          <multi:inSpeciesTypeBond multi:bindingSite1="sti_mol__000016_bst__000044" multi:bindingSite2="stci_cps__000112_4_mol__000029_bst__000074"/>
        </multi:listOfInSpeciesTypeBonds>
      </multi:speciesType>
      <multi:speciesType multi:id="cps__000230" multi:name="IKKab_x6CG">
        <multi:listOfSpeciesTypeInstances>
          <multi:speciesTypeInstance multi:id="sti_cps__000230_1_mol__000128" multi:name="IKKab_x6CG" multi:speciesType="mol__000128"/>
        </multi:listOfSpeciesTypeInstances>
      </multi:speciesType>
      <multi:speciesType multi:id="cps__000260" multi:name="IKKab_x6CG.IkBa.NEMO_x6CG">
        <multi:listOfSpeciesTypeInstances>
          <multi:speciesTypeInstance multi:id="sti_cps__000260_1_mol__000044" multi:name="IkBa" multi:speciesType="mol__000044"/>
          <multi:speciesTypeInstance multi:id="sti_cps__000260_2_mol__000127" multi:name="NEMO_x6CG" multi:speciesType="mol__000127"/>
          <multi:speciesTypeInstance multi:id="sti_cps__000260_3_mol__000128" multi:name="IKKab_x6CG" multi:speciesType="mol__000128"/>
        </multi:listOfSpeciesTypeInstances>
        <multi:listOfInSpeciesTypeBonds>
          <multi:inSpeciesTypeBond multi:bindingSite1="sti_mol__000127_bst__000291" multi:bindingSite2="sti_mol__000128_bst__000294"/>
          <multi:inSpeciesTypeBond multi:bindingSite1="sti_mol__000044_bst__000117" multi:bindingSite2="sti_mol__000128_bst__000296"/>
        </multi:listOfInSpeciesTypeBonds>
      </multi:speciesType>
      <multi:speciesType multi:id="cps__000261" multi:name="IKKab_x6CG.IkBb.NEMO_x6CG">
        <multi:listOfSpeciesTypeInstances>
          <multi:speciesTypeInstance multi:id="sti_cps__000261_1_mol__000045" multi:name="IkBb" multi:speciesType="mol__000045"/>
          <multi:speciesTypeInstance multi:id="sti_cps__000261_2_mol__000127" multi:name="NEMO_x6CG" multi:speciesType="mol__000127"/>
          <multi:speciesTypeInstance multi:id="sti_cps__000261_3_mol__000128" multi:name="IKKab_x6CG" multi:speciesType="mol__000128"/>
        </multi:listOfSpeciesTypeInstances>
        <multi:listOfInSpeciesTypeBonds>
          <multi:inSpeciesTypeBond multi:bindingSite1="sti_mol__000127_bst__000291" multi:bindingSite2="sti_mol__000128_bst__000294"/>
          <multi:inSpeciesTypeBond multi:bindingSite1="sti_mol__000045_bst__000119" multi:bindingSite2="sti_mol__000128_bst__000296"/>
        </multi:listOfInSpeciesTypeBonds>
      </multi:speciesType>
      <multi:speciesType multi:id="cps__000256" multi:name="IKKab_x6CG.IRAK1_x4CG.NEMO_x6CG.TRAF6_x3CG">
        <multi:listOfSpeciesTypeInstances>
          <multi:speciesTypeInstance multi:id="sti_cps__000256_1_mol__000124" multi:name="IRAK1_x4CG" multi:speciesType="mol__000124"/>
          <multi:speciesTypeInstance multi:id="sti_cps__000256_2_mol__000126" multi:name="TRAF6_x3CG" multi:speciesType="mol__000126"/>
          <multi:speciesTypeInstance multi:id="sti_cps__000256_3_mol__000127" multi:name="NEMO_x6CG" multi:speciesType="mol__000127"/>
          <multi:speciesTypeInstance multi:id="sti_cps__000256_4_mol__000128" multi:name="IKKab_x6CG" multi:speciesType="mol__000128"/>
        </multi:listOfSpeciesTypeInstances>
        <multi:listOfInSpeciesTypeBonds>
          <multi:inSpeciesTypeBond multi:bindingSite1="sti_mol__000127_bst__000291" multi:bindingSite2="sti_mol__000128_bst__000294"/>
          <multi:inSpeciesTypeBond multi:bindingSite1="sti_mol__000126_bst__000283" multi:bindingSite2="sti_mol__000127_bst__000288"/>
          <multi:inSpeciesTypeBond multi:bindingSite1="sti_mol__000124_bst__000273" multi:bindingSite2="sti_mol__000126_bst__000280"/>
        </multi:listOfInSpeciesTypeBonds>
      </multi:speciesType>
      <multi:speciesType multi:id="cps__000257" multi:name="IKKab_x6CG.IRAK2_x4CG.NEMO_x6CG.TRAF6_x3CG">
        <multi:listOfSpeciesTypeInstances>
          <multi:speciesTypeInstance multi:id="sti_cps__000257_1_mol__000125" multi:name="IRAK2_x4CG" multi:speciesType="mol__000125"/>
          <multi:speciesTypeInstance multi:id="sti_cps__000257_2_mol__000126" multi:name="TRAF6_x3CG" multi:speciesType="mol__000126"/>
          <multi:speciesTypeInstance multi:id="sti_cps__000257_3_mol__000127" multi:name="NEMO_x6CG" multi:speciesType="mol__000127"/>
          <multi:speciesTypeInstance multi:id="sti_cps__000257_4_mol__000128" multi:name="IKKab_x6CG" multi:speciesType="mol__000128"/>
        </multi:listOfSpeciesTypeInstances>
        <multi:listOfInSpeciesTypeBonds>
          <multi:inSpeciesTypeBond multi:bindingSite1="sti_mol__000127_bst__000291" multi:bindingSite2="sti_mol__000128_bst__000294"/>
          <multi:inSpeciesTypeBond multi:bindingSite1="sti_mol__000126_bst__000283" multi:bindingSite2="sti_mol__000127_bst__000288"/>
          <multi:inSpeciesTypeBond multi:bindingSite1="sti_mol__000125_bst__000279" multi:bindingSite2="sti_mol__000126_bst__000280"/>
        </multi:listOfInSpeciesTypeBonds>
      </multi:speciesType>
      <multi:speciesType multi:id="cps__000248" multi:name="IKKab_x6CG.NEMO_x6CG">
        <multi:listOfSpeciesTypeInstances>
          <multi:speciesTypeInstance multi:id="sti_cps__000248_1_mol__000127" multi:name="NEMO_x6CG" multi:speciesType="mol__000127"/>
          <multi:speciesTypeInstance multi:id="sti_cps__000248_2_mol__000128" multi:name="IKKab_x6CG" multi:speciesType="mol__000128"/>
        </multi:listOfSpeciesTypeInstances>
        <multi:listOfInSpeciesTypeBonds>
          <multi:inSpeciesTypeBond multi:bindingSite1="sti_mol__000127_bst__000291" multi:bindingSite2="sti_mol__000128_bst__000294"/>
        </multi:listOfInSpeciesTypeBonds>
      </multi:speciesType>
      <multi:speciesType multi:id="cps__000253" multi:name="IKKab_x6CG.NEMO_x6CG.TAB1.TAB2.TAK1.TRAF6_x3CG">
        <multi:listOfSpeciesTypeInstances>
          <multi:speciesTypeInstance multi:id="sti_cps__000253_1_mol__000024" multi:name="TAB1" multi:speciesType="mol__000024"/>
          <multi:speciesTypeInstance multi:id="sti_cps__000253_2_mol__000025" multi:name="TAB2" multi:speciesType="mol__000025"/>
          <multi:speciesTypeInstance multi:id="sti_cps__000253_3_mol__000028" multi:name="TAK1" multi:speciesType="mol__000028"/>
          <multi:speciesTypeInstance multi:id="sti_cps__000253_4_mol__000126" multi:name="TRAF6_x3CG" multi:speciesType="mol__000126"/>
          <multi:speciesTypeInstance multi:id="sti_cps__000253_5_mol__000127" multi:name="NEMO_x6CG" multi:speciesType="mol__000127"/>
          <multi:speciesTypeInstance multi:id="sti_cps__000253_6_mol__000128" multi:name="IKKab_x6CG" multi:speciesType="mol__000128"/>
        </multi:listOfSpeciesTypeInstances>
        <multi:listOfInSpeciesTypeBonds>
          <multi:inSpeciesTypeBond multi:bindingSite1="sti_mol__000024_bst__000063" multi:bindingSite2="sti_mol__000028_bst__000071"/>
          <multi:inSpeciesTypeBond multi:bindingSite1="sti_mol__000025_bst__000064" multi:bindingSite2="sti_mol__000028_bst__000072"/>
          <multi:inSpeciesTypeBond multi:bindingSite1="sti_mol__000126_bst__000282" multi:bindingSite2="sti_mol__000025_bst__000065"/>
          <multi:inSpeciesTypeBond multi:bindingSite1="sti_mol__000127_bst__000288" multi:bindingSite2="sti_mol__000126_bst__000283"/>
          <multi:inSpeciesTypeBond multi:bindingSite1="sti_mol__000128_bst__000294" multi:bindingSite2="sti_mol__000127_bst__000291"/>
        </multi:listOfInSpeciesTypeBonds>
      </multi:speciesType>
      <multi:speciesType multi:id="cps__000254" multi:name="IKKab_x6CG.NEMO_x6CG.TAB1.TAB3.TAK1.TRAF6_x3CG">
        <multi:listOfSpeciesTypeInstances>
          <multi:speciesTypeInstance multi:id="sti_cps__000254_1_mol__000024" multi:name="TAB1" multi:speciesType="mol__000024"/>
          <multi:speciesTypeInstance multi:id="sti_cps__000254_2_mol__000026" multi:name="TAB3" multi:speciesType="mol__000026"/>
          <multi:speciesTypeInstance multi:id="sti_cps__000254_3_mol__000028" multi:name="TAK1" multi:speciesType="mol__000028"/>
          <multi:speciesTypeInstance multi:id="sti_cps__000254_4_mol__000126" multi:name="TRAF6_x3CG" multi:speciesType="mol__000126"/>
          <multi:speciesTypeInstance multi:id="sti_cps__000254_5_mol__000127" multi:name="NEMO_x6CG" multi:speciesType="mol__000127"/>
          <multi:speciesTypeInstance multi:id="sti_cps__000254_6_mol__000128" multi:name="IKKab_x6CG" multi:speciesType="mol__000128"/>
        </multi:listOfSpeciesTypeInstances>
        <multi:listOfInSpeciesTypeBonds>
          <multi:inSpeciesTypeBond multi:bindingSite1="sti_mol__000024_bst__000063" multi:bindingSite2="sti_mol__000028_bst__000071"/>
          <multi:inSpeciesTypeBond multi:bindingSite1="sti_mol__000026_bst__000066" multi:bindingSite2="sti_mol__000028_bst__000072"/>
          <multi:inSpeciesTypeBond multi:bindingSite1="sti_mol__000126_bst__000282" multi:bindingSite2="sti_mol__000026_bst__000067"/>
          <multi:inSpeciesTypeBond multi:bindingSite1="sti_mol__000127_bst__000288" multi:bindingSite2="sti_mol__000126_bst__000283"/>
          <multi:inSpeciesTypeBond multi:bindingSite1="sti_mol__000128_bst__000294" multi:bindingSite2="sti_mol__000127_bst__000291"/>
        </multi:listOfInSpeciesTypeBonds>
      </multi:speciesType>
      <multi:speciesType multi:id="cps__000249" multi:name="IKKab_x6CG.NEMO_x6CG.TRAF6_x3CG">
        <multi:listOfSpeciesTypeInstances>
          <multi:speciesTypeInstance multi:id="sti_cps__000249_1_mol__000126" multi:name="TRAF6_x3CG" multi:speciesType="mol__000126"/>
          <multi:speciesTypeInstance multi:id="sti_cps__000249_2_mol__000127" multi:name="NEMO_x6CG" multi:speciesType="mol__000127"/>
          <multi:speciesTypeInstance multi:id="sti_cps__000249_3_mol__000128" multi:name="IKKab_x6CG" multi:speciesType="mol__000128"/>
        </multi:listOfSpeciesTypeInstances>
        <multi:listOfInSpeciesTypeBonds>
          <multi:inSpeciesTypeBond multi:bindingSite1="sti_mol__000127_bst__000291" multi:bindingSite2="sti_mol__000128_bst__000294"/>
          <multi:inSpeciesTypeBond multi:bindingSite1="sti_mol__000126_bst__000283" multi:bindingSite2="sti_mol__000127_bst__000288"/>
        </multi:listOfInSpeciesTypeBonds>
      </multi:speciesType>
      <multi:speciesType multi:id="cps__000156" multi:name="IKKe_x2">
        <multi:listOfSpeciesTypeInstances>
          <multi:speciesTypeInstance multi:id="sti_cps__000156_1_mol__000060" multi:name="IKKe_x2" multi:speciesType="mol__000060"/>
        </multi:listOfSpeciesTypeInstances>
      </multi:speciesType>
      <multi:speciesType multi:id="cps__000013" multi:name="IRAK1">
        <multi:listOfSpeciesTypeInstances>
          <multi:speciesTypeInstance multi:id="sti_cps__000013_1_mol__000013" multi:name="IRAK1" multi:speciesType="mol__000013"/>
        </multi:listOfSpeciesTypeInstances>
      </multi:speciesType>
      <multi:speciesType multi:id="cps__000066" multi:name="IRAK1.IRAK1">
        <multi:listOfSpeciesTypeInstances>
          <multi:speciesTypeInstance multi:id="sti_cps__000066_1_mol__000013" multi:name="IRAK1" multi:speciesType="mol__000013"/>
          <multi:speciesTypeInstance multi:id="sti_cps__000066_2_mol__000013" multi:name="IRAK1" multi:speciesType="mol__000013"/>
        </multi:listOfSpeciesTypeInstances>
        <multi:listOfSpeciesTypeComponentIndexes>
          <multi:speciesTypeComponentIndex multi:id="stci_cps__000066_1_mol__000013" multi:component="mol__000013"/>
          <multi:speciesTypeComponentIndex multi:id="stci_cps__000066_1_mol__000013_mcp__000018" multi:component="mol__000013_mcp__000018" multi:identifyingParent="sti_cps__000066_1_mol__000013"/>
          <multi:speciesTypeComponentIndex multi:id="stci_cps__000066_1_mol__000013_bst__000032" multi:component="mol__000013_bst__000032" multi:identifyingParent="sti_cps__000066_1_mol__000013"/>
          <multi:speciesTypeComponentIndex multi:id="stci_cps__000066_1_mol__000013_bst__000027" multi:component="mol__000013_bst__000027" multi:identifyingParent="sti_cps__000066_1_mol__000013"/>
          <multi:speciesTypeComponentIndex multi:id="stci_cps__000066_1_mol__000013_bst__000028" multi:component="mol__000013_bst__000028" multi:identifyingParent="sti_cps__000066_1_mol__000013"/>
          <multi:speciesTypeComponentIndex multi:id="stci_cps__000066_1_mol__000013_bst__000029" multi:component="mol__000013_bst__000029" multi:identifyingParent="sti_cps__000066_1_mol__000013"/>
          <multi:speciesTypeComponentIndex multi:id="stci_cps__000066_1_mol__000013_bst__000031" multi:component="mol__000013_bst__000031" multi:identifyingParent="sti_cps__000066_1_mol__000013"/>
          <multi:speciesTypeComponentIndex multi:id="stci_cps__000066_1_mol__000013_bst__000030" multi:component="mol__000013_bst__000030" multi:identifyingParent="sti_cps__000066_1_mol__000013"/>
          <multi:speciesTypeComponentIndex multi:id="stci_cps__000066_2_mol__000013" multi:component="mol__000013"/>
          <multi:speciesTypeComponentIndex multi:id="stci_cps__000066_2_mol__000013_mcp__000018" multi:component="mol__000013_mcp__000018" multi:identifyingParent="sti_cps__000066_2_mol__000013"/>
          <multi:speciesTypeComponentIndex multi:id="stci_cps__000066_2_mol__000013_bst__000032" multi:component="mol__000013_bst__000032" multi:identifyingParent="sti_cps__000066_2_mol__000013"/>
          <multi:speciesTypeComponentIndex multi:id="stci_cps__000066_2_mol__000013_bst__000027" multi:component="mol__000013_bst__000027" multi:identifyingParent="sti_cps__000066_2_mol__000013"/>
          <multi:speciesTypeComponentIndex multi:id="stci_cps__000066_2_mol__000013_bst__000028" multi:component="mol__000013_bst__000028" multi:identifyingParent="sti_cps__000066_2_mol__000013"/>
          <multi:speciesTypeComponentIndex multi:id="stci_cps__000066_2_mol__000013_bst__000029" multi:component="mol__000013_bst__000029" multi:identifyingParent="sti_cps__000066_2_mol__000013"/>
          <multi:speciesTypeComponentIndex multi:id="stci_cps__000066_2_mol__000013_bst__000031" multi:component="mol__000013_bst__000031" multi:identifyingParent="sti_cps__000066_2_mol__000013"/>
          <multi:speciesTypeComponentIndex multi:id="stci_cps__000066_2_mol__000013_bst__000030" multi:component="mol__000013_bst__000030" multi:identifyingParent="sti_cps__000066_2_mol__000013"/>
        </multi:listOfSpeciesTypeComponentIndexes>
        <multi:listOfInSpeciesTypeBonds>
          <multi:inSpeciesTypeBond multi:bindingSite1="stci_cps__000066_2_mol__000013_bst__000027" multi:bindingSite2="stci_cps__000066_1_mol__000013_bst__000028"/>
        </multi:listOfInSpeciesTypeBonds>
      </multi:speciesType>
      <multi:speciesType multi:id="cps__000065" multi:name="IRAK1.IRAK1.IRAK1">
        <multi:listOfSpeciesTypeInstances>
          <multi:speciesTypeInstance multi:id="sti_cps__000065_1_mol__000013" multi:name="IRAK1" multi:speciesType="mol__000013"/>
          <multi:speciesTypeInstance multi:id="sti_cps__000065_2_mol__000013" multi:name="IRAK1" multi:speciesType="mol__000013"/>
          <multi:speciesTypeInstance multi:id="sti_cps__000065_3_mol__000013" multi:name="IRAK1" multi:speciesType="mol__000013"/>
        </multi:listOfSpeciesTypeInstances>
        <multi:listOfSpeciesTypeComponentIndexes>
          <multi:speciesTypeComponentIndex multi:id="stci_cps__000065_1_mol__000013" multi:component="mol__000013"/>
          <multi:speciesTypeComponentIndex multi:id="stci_cps__000065_1_mol__000013_mcp__000018" multi:component="mol__000013_mcp__000018" multi:identifyingParent="sti_cps__000065_1_mol__000013"/>
          <multi:speciesTypeComponentIndex multi:id="stci_cps__000065_1_mol__000013_bst__000032" multi:component="mol__000013_bst__000032" multi:identifyingParent="sti_cps__000065_1_mol__000013"/>
          <multi:speciesTypeComponentIndex multi:id="stci_cps__000065_1_mol__000013_bst__000027" multi:component="mol__000013_bst__000027" multi:identifyingParent="sti_cps__000065_1_mol__000013"/>
          <multi:speciesTypeComponentIndex multi:id="stci_cps__000065_1_mol__000013_bst__000028" multi:component="mol__000013_bst__000028" multi:identifyingParent="sti_cps__000065_1_mol__000013"/>
          <multi:speciesTypeComponentIndex multi:id="stci_cps__000065_1_mol__000013_bst__000029" multi:component="mol__000013_bst__000029" multi:identifyingParent="sti_cps__000065_1_mol__000013"/>
          <multi:speciesTypeComponentIndex multi:id="stci_cps__000065_1_mol__000013_bst__000031" multi:component="mol__000013_bst__000031" multi:identifyingParent="sti_cps__000065_1_mol__000013"/>
          <multi:speciesTypeComponentIndex multi:id="stci_cps__000065_1_mol__000013_bst__000030" multi:component="mol__000013_bst__000030" multi:identifyingParent="sti_cps__000065_1_mol__000013"/>
          <multi:speciesTypeComponentIndex multi:id="stci_cps__000065_2_mol__000013" multi:component="mol__000013"/>
          <multi:speciesTypeComponentIndex multi:id="stci_cps__000065_2_mol__000013_mcp__000018" multi:component="mol__000013_mcp__000018" multi:identifyingParent="sti_cps__000065_2_mol__000013"/>
          <multi:speciesTypeComponentIndex multi:id="stci_cps__000065_2_mol__000013_bst__000032" multi:component="mol__000013_bst__000032" multi:identifyingParent="sti_cps__000065_2_mol__000013"/>
          <multi:speciesTypeComponentIndex multi:id="stci_cps__000065_2_mol__000013_bst__000027" multi:component="mol__000013_bst__000027" multi:identifyingParent="sti_cps__000065_2_mol__000013"/>
          <multi:speciesTypeComponentIndex multi:id="stci_cps__000065_2_mol__000013_bst__000028" multi:component="mol__000013_bst__000028" multi:identifyingParent="sti_cps__000065_2_mol__000013"/>
          <multi:speciesTypeComponentIndex multi:id="stci_cps__000065_2_mol__000013_bst__000029" multi:component="mol__000013_bst__000029" multi:identifyingParent="sti_cps__000065_2_mol__000013"/>
          <multi:speciesTypeComponentIndex multi:id="stci_cps__000065_2_mol__000013_bst__000031" multi:component="mol__000013_bst__000031" multi:identifyingParent="sti_cps__000065_2_mol__000013"/>
          <multi:speciesTypeComponentIndex multi:id="stci_cps__000065_2_mol__000013_bst__000030" multi:component="mol__000013_bst__000030" multi:identifyingParent="sti_cps__000065_2_mol__000013"/>
          <multi:speciesTypeComponentIndex multi:id="stci_cps__000065_3_mol__000013" multi:component="mol__000013"/>
          <multi:speciesTypeComponentIndex multi:id="stci_cps__000065_3_mol__000013_mcp__000018" multi:component="mol__000013_mcp__000018" multi:identifyingParent="sti_cps__000065_3_mol__000013"/>
          <multi:speciesTypeComponentIndex multi:id="stci_cps__000065_3_mol__000013_bst__000032" multi:component="mol__000013_bst__000032" multi:identifyingParent="sti_cps__000065_3_mol__000013"/>
          <multi:speciesTypeComponentIndex multi:id="stci_cps__000065_3_mol__000013_bst__000027" multi:component="mol__000013_bst__000027" multi:identifyingParent="sti_cps__000065_3_mol__000013"/>
          <multi:speciesTypeComponentIndex multi:id="stci_cps__000065_3_mol__000013_bst__000028" multi:component="mol__000013_bst__000028" multi:identifyingParent="sti_cps__000065_3_mol__000013"/>
          <multi:speciesTypeComponentIndex multi:id="stci_cps__000065_3_mol__000013_bst__000029" multi:component="mol__000013_bst__000029" multi:identifyingParent="sti_cps__000065_3_mol__000013"/>
          <multi:speciesTypeComponentIndex multi:id="stci_cps__000065_3_mol__000013_bst__000031" multi:component="mol__000013_bst__000031" multi:identifyingParent="sti_cps__000065_3_mol__000013"/>
          <multi:speciesTypeComponentIndex multi:id="stci_cps__000065_3_mol__000013_bst__000030" multi:component="mol__000013_bst__000030" multi:identifyingParent="sti_cps__000065_3_mol__000013"/>
        </multi:listOfSpeciesTypeComponentIndexes>
        <multi:listOfInSpeciesTypeBonds>
          <multi:inSpeciesTypeBond multi:bindingSite1="stci_cps__000065_3_mol__000013_bst__000027" multi:bindingSite2="stci_cps__000065_1_mol__000013_bst__000028"/>
          <multi:inSpeciesTypeBond multi:bindingSite1="stci_cps__000065_2_mol__000013_bst__000027" multi:bindingSite2="stci_cps__000065_3_mol__000013_bst__000028"/>
        </multi:listOfInSpeciesTypeBonds>
      </multi:speciesType>
      <multi:speciesType multi:id="cps__000064" multi:name="IRAK1.IRAK1.IRAK1.IRAK1">
        <multi:listOfSpeciesTypeInstances>
          <multi:speciesTypeInstance multi:id="sti_cps__000064_1_mol__000013" multi:name="IRAK1" multi:speciesType="mol__000013"/>
          <multi:speciesTypeInstance multi:id="sti_cps__000064_2_mol__000013" multi:name="IRAK1" multi:speciesType="mol__000013"/>
          <multi:speciesTypeInstance multi:id="sti_cps__000064_3_mol__000013" multi:name="IRAK1" multi:speciesType="mol__000013"/>
          <multi:speciesTypeInstance multi:id="sti_cps__000064_4_mol__000013" multi:name="IRAK1" multi:speciesType="mol__000013"/>
        </multi:listOfSpeciesTypeInstances>
        <multi:listOfSpeciesTypeComponentIndexes>
          <multi:speciesTypeComponentIndex multi:id="stci_cps__000064_1_mol__000013" multi:component="mol__000013"/>
          <multi:speciesTypeComponentIndex multi:id="stci_cps__000064_1_mol__000013_mcp__000018" multi:component="mol__000013_mcp__000018" multi:identifyingParent="sti_cps__000064_1_mol__000013"/>
          <multi:speciesTypeComponentIndex multi:id="stci_cps__000064_1_mol__000013_bst__000032" multi:component="mol__000013_bst__000032" multi:identifyingParent="sti_cps__000064_1_mol__000013"/>
          <multi:speciesTypeComponentIndex multi:id="stci_cps__000064_1_mol__000013_bst__000027" multi:component="mol__000013_bst__000027" multi:identifyingParent="sti_cps__000064_1_mol__000013"/>
          <multi:speciesTypeComponentIndex multi:id="stci_cps__000064_1_mol__000013_bst__000028" multi:component="mol__000013_bst__000028" multi:identifyingParent="sti_cps__000064_1_mol__000013"/>
          <multi:speciesTypeComponentIndex multi:id="stci_cps__000064_1_mol__000013_bst__000029" multi:component="mol__000013_bst__000029" multi:identifyingParent="sti_cps__000064_1_mol__000013"/>
          <multi:speciesTypeComponentIndex multi:id="stci_cps__000064_1_mol__000013_bst__000031" multi:component="mol__000013_bst__000031" multi:identifyingParent="sti_cps__000064_1_mol__000013"/>
          <multi:speciesTypeComponentIndex multi:id="stci_cps__000064_1_mol__000013_bst__000030" multi:component="mol__000013_bst__000030" multi:identifyingParent="sti_cps__000064_1_mol__000013"/>
          <multi:speciesTypeComponentIndex multi:id="stci_cps__000064_2_mol__000013" multi:component="mol__000013"/>
          <multi:speciesTypeComponentIndex multi:id="stci_cps__000064_2_mol__000013_mcp__000018" multi:component="mol__000013_mcp__000018" multi:identifyingParent="sti_cps__000064_2_mol__000013"/>
          <multi:speciesTypeComponentIndex multi:id="stci_cps__000064_2_mol__000013_bst__000032" multi:component="mol__000013_bst__000032" multi:identifyingParent="sti_cps__000064_2_mol__000013"/>
          <multi:speciesTypeComponentIndex multi:id="stci_cps__000064_2_mol__000013_bst__000027" multi:component="mol__000013_bst__000027" multi:identifyingParent="sti_cps__000064_2_mol__000013"/>
          <multi:speciesTypeComponentIndex multi:id="stci_cps__000064_2_mol__000013_bst__000028" multi:component="mol__000013_bst__000028" multi:identifyingParent="sti_cps__000064_2_mol__000013"/>
          <multi:speciesTypeComponentIndex multi:id="stci_cps__000064_2_mol__000013_bst__000029" multi:component="mol__000013_bst__000029" multi:identifyingParent="sti_cps__000064_2_mol__000013"/>
          <multi:speciesTypeComponentIndex multi:id="stci_cps__000064_2_mol__000013_bst__000031" multi:component="mol__000013_bst__000031" multi:identifyingParent="sti_cps__000064_2_mol__000013"/>
          <multi:speciesTypeComponentIndex multi:id="stci_cps__000064_2_mol__000013_bst__000030" multi:component="mol__000013_bst__000030" multi:identifyingParent="sti_cps__000064_2_mol__000013"/>
          <multi:speciesTypeComponentIndex multi:id="stci_cps__000064_3_mol__000013" multi:component="mol__000013"/>
          <multi:speciesTypeComponentIndex multi:id="stci_cps__000064_3_mol__000013_mcp__000018" multi:component="mol__000013_mcp__000018" multi:identifyingParent="sti_cps__000064_3_mol__000013"/>
          <multi:speciesTypeComponentIndex multi:id="stci_cps__000064_3_mol__000013_bst__000032" multi:component="mol__000013_bst__000032" multi:identifyingParent="sti_cps__000064_3_mol__000013"/>
          <multi:speciesTypeComponentIndex multi:id="stci_cps__000064_3_mol__000013_bst__000027" multi:component="mol__000013_bst__000027" multi:identifyingParent="sti_cps__000064_3_mol__000013"/>
          <multi:speciesTypeComponentIndex multi:id="stci_cps__000064_3_mol__000013_bst__000028" multi:component="mol__000013_bst__000028" multi:identifyingParent="sti_cps__000064_3_mol__000013"/>
          <multi:speciesTypeComponentIndex multi:id="stci_cps__000064_3_mol__000013_bst__000029" multi:component="mol__000013_bst__000029" multi:identifyingParent="sti_cps__000064_3_mol__000013"/>
          <multi:speciesTypeComponentIndex multi:id="stci_cps__000064_3_mol__000013_bst__000031" multi:component="mol__000013_bst__000031" multi:identifyingParent="sti_cps__000064_3_mol__000013"/>
          <multi:speciesTypeComponentIndex multi:id="stci_cps__000064_3_mol__000013_bst__000030" multi:component="mol__000013_bst__000030" multi:identifyingParent="sti_cps__000064_3_mol__000013"/>
          <multi:speciesTypeComponentIndex multi:id="stci_cps__000064_4_mol__000013" multi:component="mol__000013"/>
          <multi:speciesTypeComponentIndex multi:id="stci_cps__000064_4_mol__000013_mcp__000018" multi:component="mol__000013_mcp__000018" multi:identifyingParent="sti_cps__000064_4_mol__000013"/>
          <multi:speciesTypeComponentIndex multi:id="stci_cps__000064_4_mol__000013_bst__000032" multi:component="mol__000013_bst__000032" multi:identifyingParent="sti_cps__000064_4_mol__000013"/>
          <multi:speciesTypeComponentIndex multi:id="stci_cps__000064_4_mol__000013_bst__000027" multi:component="mol__000013_bst__000027" multi:identifyingParent="sti_cps__000064_4_mol__000013"/>
          <multi:speciesTypeComponentIndex multi:id="stci_cps__000064_4_mol__000013_bst__000028" multi:component="mol__000013_bst__000028" multi:identifyingParent="sti_cps__000064_4_mol__000013"/>
          <multi:speciesTypeComponentIndex multi:id="stci_cps__000064_4_mol__000013_bst__000029" multi:component="mol__000013_bst__000029" multi:identifyingParent="sti_cps__000064_4_mol__000013"/>
          <multi:speciesTypeComponentIndex multi:id="stci_cps__000064_4_mol__000013_bst__000031" multi:component="mol__000013_bst__000031" multi:identifyingParent="sti_cps__000064_4_mol__000013"/>
          <multi:speciesTypeComponentIndex multi:id="stci_cps__000064_4_mol__000013_bst__000030" multi:component="mol__000013_bst__000030" multi:identifyingParent="sti_cps__000064_4_mol__000013"/>
        </multi:listOfSpeciesTypeComponentIndexes>
        <multi:listOfInSpeciesTypeBonds>
          <multi:inSpeciesTypeBond multi:bindingSite1="stci_cps__000064_4_mol__000013_bst__000027" multi:bindingSite2="stci_cps__000064_1_mol__000013_bst__000028"/>
          <multi:inSpeciesTypeBond multi:bindingSite1="stci_cps__000064_3_mol__000013_bst__000027" multi:bindingSite2="stci_cps__000064_4_mol__000013_bst__000028"/>
          <multi:inSpeciesTypeBond multi:bindingSite1="stci_cps__000064_2_mol__000013_bst__000027" multi:bindingSite2="stci_cps__000064_3_mol__000013_bst__000028"/>
        </multi:listOfInSpeciesTypeBonds>
      </multi:speciesType>
      <multi:speciesType multi:id="cps__000060" multi:name="IRAK1.IRAK1.IRAK1.IRAK1.IRAK4">
        <multi:listOfSpeciesTypeInstances>
          <multi:speciesTypeInstance multi:id="sti_cps__000060_1_mol__000013" multi:name="IRAK1" multi:speciesType="mol__000013"/>
          <multi:speciesTypeInstance multi:id="sti_cps__000060_2_mol__000013" multi:name="IRAK1" multi:speciesType="mol__000013"/>
          <multi:speciesTypeInstance multi:id="sti_cps__000060_3_mol__000013" multi:name="IRAK1" multi:speciesType="mol__000013"/>
          <multi:speciesTypeInstance multi:id="sti_cps__000060_4_mol__000013" multi:name="IRAK1" multi:speciesType="mol__000013"/>
          <multi:speciesTypeInstance multi:id="sti_cps__000060_5_mol__000015" multi:name="IRAK4" multi:speciesType="mol__000015"/>
        </multi:listOfSpeciesTypeInstances>
        <multi:listOfSpeciesTypeComponentIndexes>
          <multi:speciesTypeComponentIndex multi:id="stci_cps__000060_1_mol__000013" multi:component="mol__000013"/>
          <multi:speciesTypeComponentIndex multi:id="stci_cps__000060_1_mol__000013_mcp__000018" multi:component="mol__000013_mcp__000018" multi:identifyingParent="sti_cps__000060_1_mol__000013"/>
          <multi:speciesTypeComponentIndex multi:id="stci_cps__000060_1_mol__000013_bst__000032" multi:component="mol__000013_bst__000032" multi:identifyingParent="sti_cps__000060_1_mol__000013"/>
          <multi:speciesTypeComponentIndex multi:id="stci_cps__000060_1_mol__000013_bst__000027" multi:component="mol__000013_bst__000027" multi:identifyingParent="sti_cps__000060_1_mol__000013"/>
          <multi:speciesTypeComponentIndex multi:id="stci_cps__000060_1_mol__000013_bst__000028" multi:component="mol__000013_bst__000028" multi:identifyingParent="sti_cps__000060_1_mol__000013"/>
          <multi:speciesTypeComponentIndex multi:id="stci_cps__000060_1_mol__000013_bst__000029" multi:component="mol__000013_bst__000029" multi:identifyingParent="sti_cps__000060_1_mol__000013"/>
          <multi:speciesTypeComponentIndex multi:id="stci_cps__000060_1_mol__000013_bst__000031" multi:component="mol__000013_bst__000031" multi:identifyingParent="sti_cps__000060_1_mol__000013"/>
          <multi:speciesTypeComponentIndex multi:id="stci_cps__000060_1_mol__000013_bst__000030" multi:component="mol__000013_bst__000030" multi:identifyingParent="sti_cps__000060_1_mol__000013"/>
          <multi:speciesTypeComponentIndex multi:id="stci_cps__000060_2_mol__000013" multi:component="mol__000013"/>
          <multi:speciesTypeComponentIndex multi:id="stci_cps__000060_2_mol__000013_mcp__000018" multi:component="mol__000013_mcp__000018" multi:identifyingParent="sti_cps__000060_2_mol__000013"/>
          <multi:speciesTypeComponentIndex multi:id="stci_cps__000060_2_mol__000013_bst__000032" multi:component="mol__000013_bst__000032" multi:identifyingParent="sti_cps__000060_2_mol__000013"/>
          <multi:speciesTypeComponentIndex multi:id="stci_cps__000060_2_mol__000013_bst__000027" multi:component="mol__000013_bst__000027" multi:identifyingParent="sti_cps__000060_2_mol__000013"/>
          <multi:speciesTypeComponentIndex multi:id="stci_cps__000060_2_mol__000013_bst__000028" multi:component="mol__000013_bst__000028" multi:identifyingParent="sti_cps__000060_2_mol__000013"/>
          <multi:speciesTypeComponentIndex multi:id="stci_cps__000060_2_mol__000013_bst__000029" multi:component="mol__000013_bst__000029" multi:identifyingParent="sti_cps__000060_2_mol__000013"/>
          <multi:speciesTypeComponentIndex multi:id="stci_cps__000060_2_mol__000013_bst__000031" multi:component="mol__000013_bst__000031" multi:identifyingParent="sti_cps__000060_2_mol__000013"/>
          <multi:speciesTypeComponentIndex multi:id="stci_cps__000060_2_mol__000013_bst__000030" multi:component="mol__000013_bst__000030" multi:identifyingParent="sti_cps__000060_2_mol__000013"/>
          <multi:speciesTypeComponentIndex multi:id="stci_cps__000060_3_mol__000013" multi:component="mol__000013"/>
          <multi:speciesTypeComponentIndex multi:id="stci_cps__000060_3_mol__000013_mcp__000018" multi:component="mol__000013_mcp__000018" multi:identifyingParent="sti_cps__000060_3_mol__000013"/>
          <multi:speciesTypeComponentIndex multi:id="stci_cps__000060_3_mol__000013_bst__000032" multi:component="mol__000013_bst__000032" multi:identifyingParent="sti_cps__000060_3_mol__000013"/>
          <multi:speciesTypeComponentIndex multi:id="stci_cps__000060_3_mol__000013_bst__000027" multi:component="mol__000013_bst__000027" multi:identifyingParent="sti_cps__000060_3_mol__000013"/>
          <multi:speciesTypeComponentIndex multi:id="stci_cps__000060_3_mol__000013_bst__000028" multi:component="mol__000013_bst__000028" multi:identifyingParent="sti_cps__000060_3_mol__000013"/>
          <multi:speciesTypeComponentIndex multi:id="stci_cps__000060_3_mol__000013_bst__000029" multi:component="mol__000013_bst__000029" multi:identifyingParent="sti_cps__000060_3_mol__000013"/>
          <multi:speciesTypeComponentIndex multi:id="stci_cps__000060_3_mol__000013_bst__000031" multi:component="mol__000013_bst__000031" multi:identifyingParent="sti_cps__000060_3_mol__000013"/>
          <multi:speciesTypeComponentIndex multi:id="stci_cps__000060_3_mol__000013_bst__000030" multi:component="mol__000013_bst__000030" multi:identifyingParent="sti_cps__000060_3_mol__000013"/>
          <multi:speciesTypeComponentIndex multi:id="stci_cps__000060_4_mol__000013" multi:component="mol__000013"/>
          <multi:speciesTypeComponentIndex multi:id="stci_cps__000060_4_mol__000013_mcp__000018" multi:component="mol__000013_mcp__000018" multi:identifyingParent="sti_cps__000060_4_mol__000013"/>
          <multi:speciesTypeComponentIndex multi:id="stci_cps__000060_4_mol__000013_bst__000032" multi:component="mol__000013_bst__000032" multi:identifyingParent="sti_cps__000060_4_mol__000013"/>
          <multi:speciesTypeComponentIndex multi:id="stci_cps__000060_4_mol__000013_bst__000027" multi:component="mol__000013_bst__000027" multi:identifyingParent="sti_cps__000060_4_mol__000013"/>
          <multi:speciesTypeComponentIndex multi:id="stci_cps__000060_4_mol__000013_bst__000028" multi:component="mol__000013_bst__000028" multi:identifyingParent="sti_cps__000060_4_mol__000013"/>
          <multi:speciesTypeComponentIndex multi:id="stci_cps__000060_4_mol__000013_bst__000029" multi:component="mol__000013_bst__000029" multi:identifyingParent="sti_cps__000060_4_mol__000013"/>
          <multi:speciesTypeComponentIndex multi:id="stci_cps__000060_4_mol__000013_bst__000031" multi:component="mol__000013_bst__000031" multi:identifyingParent="sti_cps__000060_4_mol__000013"/>
          <multi:speciesTypeComponentIndex multi:id="stci_cps__000060_4_mol__000013_bst__000030" multi:component="mol__000013_bst__000030" multi:identifyingParent="sti_cps__000060_4_mol__000013"/>
        </multi:listOfSpeciesTypeComponentIndexes>
        <multi:listOfInSpeciesTypeBonds>
          <multi:inSpeciesTypeBond multi:bindingSite1="stci_cps__000060_4_mol__000013_bst__000027" multi:bindingSite2="sti_mol__000015_bst__000040"/>
          <multi:inSpeciesTypeBond multi:bindingSite1="stci_cps__000060_3_mol__000013_bst__000027" multi:bindingSite2="stci_cps__000060_4_mol__000013_bst__000028"/>
          <multi:inSpeciesTypeBond multi:bindingSite1="stci_cps__000060_2_mol__000013_bst__000027" multi:bindingSite2="stci_cps__000060_3_mol__000013_bst__000028"/>
          <multi:inSpeciesTypeBond multi:bindingSite1="stci_cps__000060_1_mol__000013_bst__000027" multi:bindingSite2="stci_cps__000060_2_mol__000013_bst__000028"/>
        </multi:listOfInSpeciesTypeBonds>
      </multi:speciesType>
      <multi:speciesType multi:id="cps__000070" multi:name="IRAK1.IRAK1.IRAK1.IRAK1.TRAF6">
        <multi:listOfSpeciesTypeInstances>
          <multi:speciesTypeInstance multi:id="sti_cps__000070_1_mol__000013" multi:name="IRAK1" multi:speciesType="mol__000013"/>
          <multi:speciesTypeInstance multi:id="sti_cps__000070_2_mol__000013" multi:name="IRAK1" multi:speciesType="mol__000013"/>
          <multi:speciesTypeInstance multi:id="sti_cps__000070_3_mol__000013" multi:name="IRAK1" multi:speciesType="mol__000013"/>
          <multi:speciesTypeInstance multi:id="sti_cps__000070_4_mol__000013" multi:name="IRAK1" multi:speciesType="mol__000013"/>
          <multi:speciesTypeInstance multi:id="sti_cps__000070_5_mol__000016" multi:name="TRAF6" multi:speciesType="mol__000016"/>
        </multi:listOfSpeciesTypeInstances>
        <multi:listOfSpeciesTypeComponentIndexes>
          <multi:speciesTypeComponentIndex multi:id="stci_cps__000070_1_mol__000013" multi:component="mol__000013"/>
          <multi:speciesTypeComponentIndex multi:id="stci_cps__000070_1_mol__000013_mcp__000018" multi:component="mol__000013_mcp__000018" multi:identifyingParent="sti_cps__000070_1_mol__000013"/>
          <multi:speciesTypeComponentIndex multi:id="stci_cps__000070_1_mol__000013_bst__000032" multi:component="mol__000013_bst__000032" multi:identifyingParent="sti_cps__000070_1_mol__000013"/>
          <multi:speciesTypeComponentIndex multi:id="stci_cps__000070_1_mol__000013_bst__000027" multi:component="mol__000013_bst__000027" multi:identifyingParent="sti_cps__000070_1_mol__000013"/>
          <multi:speciesTypeComponentIndex multi:id="stci_cps__000070_1_mol__000013_bst__000028" multi:component="mol__000013_bst__000028" multi:identifyingParent="sti_cps__000070_1_mol__000013"/>
          <multi:speciesTypeComponentIndex multi:id="stci_cps__000070_1_mol__000013_bst__000029" multi:component="mol__000013_bst__000029" multi:identifyingParent="sti_cps__000070_1_mol__000013"/>
          <multi:speciesTypeComponentIndex multi:id="stci_cps__000070_1_mol__000013_bst__000031" multi:component="mol__000013_bst__000031" multi:identifyingParent="sti_cps__000070_1_mol__000013"/>
          <multi:speciesTypeComponentIndex multi:id="stci_cps__000070_1_mol__000013_bst__000030" multi:component="mol__000013_bst__000030" multi:identifyingParent="sti_cps__000070_1_mol__000013"/>
          <multi:speciesTypeComponentIndex multi:id="stci_cps__000070_2_mol__000013" multi:component="mol__000013"/>
          <multi:speciesTypeComponentIndex multi:id="stci_cps__000070_2_mol__000013_mcp__000018" multi:component="mol__000013_mcp__000018" multi:identifyingParent="sti_cps__000070_2_mol__000013"/>
          <multi:speciesTypeComponentIndex multi:id="stci_cps__000070_2_mol__000013_bst__000032" multi:component="mol__000013_bst__000032" multi:identifyingParent="sti_cps__000070_2_mol__000013"/>
          <multi:speciesTypeComponentIndex multi:id="stci_cps__000070_2_mol__000013_bst__000027" multi:component="mol__000013_bst__000027" multi:identifyingParent="sti_cps__000070_2_mol__000013"/>
          <multi:speciesTypeComponentIndex multi:id="stci_cps__000070_2_mol__000013_bst__000028" multi:component="mol__000013_bst__000028" multi:identifyingParent="sti_cps__000070_2_mol__000013"/>
          <multi:speciesTypeComponentIndex multi:id="stci_cps__000070_2_mol__000013_bst__000029" multi:component="mol__000013_bst__000029" multi:identifyingParent="sti_cps__000070_2_mol__000013"/>
          <multi:speciesTypeComponentIndex multi:id="stci_cps__000070_2_mol__000013_bst__000031" multi:component="mol__000013_bst__000031" multi:identifyingParent="sti_cps__000070_2_mol__000013"/>
          <multi:speciesTypeComponentIndex multi:id="stci_cps__000070_2_mol__000013_bst__000030" multi:component="mol__000013_bst__000030" multi:identifyingParent="sti_cps__000070_2_mol__000013"/>
          <multi:speciesTypeComponentIndex multi:id="stci_cps__000070_3_mol__000013" multi:component="mol__000013"/>
          <multi:speciesTypeComponentIndex multi:id="stci_cps__000070_3_mol__000013_mcp__000018" multi:component="mol__000013_mcp__000018" multi:identifyingParent="sti_cps__000070_3_mol__000013"/>
          <multi:speciesTypeComponentIndex multi:id="stci_cps__000070_3_mol__000013_bst__000032" multi:component="mol__000013_bst__000032" multi:identifyingParent="sti_cps__000070_3_mol__000013"/>
          <multi:speciesTypeComponentIndex multi:id="stci_cps__000070_3_mol__000013_bst__000027" multi:component="mol__000013_bst__000027" multi:identifyingParent="sti_cps__000070_3_mol__000013"/>
          <multi:speciesTypeComponentIndex multi:id="stci_cps__000070_3_mol__000013_bst__000028" multi:component="mol__000013_bst__000028" multi:identifyingParent="sti_cps__000070_3_mol__000013"/>
          <multi:speciesTypeComponentIndex multi:id="stci_cps__000070_3_mol__000013_bst__000029" multi:component="mol__000013_bst__000029" multi:identifyingParent="sti_cps__000070_3_mol__000013"/>
          <multi:speciesTypeComponentIndex multi:id="stci_cps__000070_3_mol__000013_bst__000031" multi:component="mol__000013_bst__000031" multi:identifyingParent="sti_cps__000070_3_mol__000013"/>
          <multi:speciesTypeComponentIndex multi:id="stci_cps__000070_3_mol__000013_bst__000030" multi:component="mol__000013_bst__000030" multi:identifyingParent="sti_cps__000070_3_mol__000013"/>
          <multi:speciesTypeComponentIndex multi:id="stci_cps__000070_4_mol__000013" multi:component="mol__000013"/>
          <multi:speciesTypeComponentIndex multi:id="stci_cps__000070_4_mol__000013_mcp__000018" multi:component="mol__000013_mcp__000018" multi:identifyingParent="sti_cps__000070_4_mol__000013"/>
          <multi:speciesTypeComponentIndex multi:id="stci_cps__000070_4_mol__000013_bst__000032" multi:component="mol__000013_bst__000032" multi:identifyingParent="sti_cps__000070_4_mol__000013"/>
          <multi:speciesTypeComponentIndex multi:id="stci_cps__000070_4_mol__000013_bst__000027" multi:component="mol__000013_bst__000027" multi:identifyingParent="sti_cps__000070_4_mol__000013"/>
          <multi:speciesTypeComponentIndex multi:id="stci_cps__000070_4_mol__000013_bst__000028" multi:component="mol__000013_bst__000028" multi:identifyingParent="sti_cps__000070_4_mol__000013"/>
          <multi:speciesTypeComponentIndex multi:id="stci_cps__000070_4_mol__000013_bst__000029" multi:component="mol__000013_bst__000029" multi:identifyingParent="sti_cps__000070_4_mol__000013"/>
          <multi:speciesTypeComponentIndex multi:id="stci_cps__000070_4_mol__000013_bst__000031" multi:component="mol__000013_bst__000031" multi:identifyingParent="sti_cps__000070_4_mol__000013"/>
          <multi:speciesTypeComponentIndex multi:id="stci_cps__000070_4_mol__000013_bst__000030" multi:component="mol__000013_bst__000030" multi:identifyingParent="sti_cps__000070_4_mol__000013"/>
        </multi:listOfSpeciesTypeComponentIndexes>
        <multi:listOfInSpeciesTypeBonds>
          <multi:inSpeciesTypeBond multi:bindingSite1="stci_cps__000070_4_mol__000013_bst__000027" multi:bindingSite2="stci_cps__000070_1_mol__000013_bst__000028"/>
          <multi:inSpeciesTypeBond multi:bindingSite1="stci_cps__000070_3_mol__000013_bst__000027" multi:bindingSite2="stci_cps__000070_4_mol__000013_bst__000028"/>
          <multi:inSpeciesTypeBond multi:bindingSite1="stci_cps__000070_2_mol__000013_bst__000027" multi:bindingSite2="stci_cps__000070_3_mol__000013_bst__000028"/>
          <multi:inSpeciesTypeBond multi:bindingSite1="sti_mol__000016_bst__000041" multi:bindingSite2="stci_cps__000070_4_mol__000013_bst__000032"/>
        </multi:listOfInSpeciesTypeBonds>
      </multi:speciesType>
      <multi:speciesType multi:id="cps__000071" multi:name="IRAK1.IRAK1.IRAK1.IRAK1.TRAF6.TRAF6">
        <multi:listOfSpeciesTypeInstances>
          <multi:speciesTypeInstance multi:id="sti_cps__000071_1_mol__000013" multi:name="IRAK1" multi:speciesType="mol__000013"/>
          <multi:speciesTypeInstance multi:id="sti_cps__000071_2_mol__000013" multi:name="IRAK1" multi:speciesType="mol__000013"/>
          <multi:speciesTypeInstance multi:id="sti_cps__000071_3_mol__000013" multi:name="IRAK1" multi:speciesType="mol__000013"/>
          <multi:speciesTypeInstance multi:id="sti_cps__000071_4_mol__000013" multi:name="IRAK1" multi:speciesType="mol__000013"/>
          <multi:speciesTypeInstance multi:id="sti_cps__000071_5_mol__000016" multi:name="TRAF6" multi:speciesType="mol__000016"/>
          <multi:speciesTypeInstance multi:id="sti_cps__000071_6_mol__000016" multi:name="TRAF6" multi:speciesType="mol__000016"/>
        </multi:listOfSpeciesTypeInstances>
        <multi:listOfSpeciesTypeComponentIndexes>
          <multi:speciesTypeComponentIndex multi:id="stci_cps__000071_1_mol__000013" multi:component="mol__000013"/>
          <multi:speciesTypeComponentIndex multi:id="stci_cps__000071_1_mol__000013_mcp__000018" multi:component="mol__000013_mcp__000018" multi:identifyingParent="sti_cps__000071_1_mol__000013"/>
          <multi:speciesTypeComponentIndex multi:id="stci_cps__000071_1_mol__000013_bst__000032" multi:component="mol__000013_bst__000032" multi:identifyingParent="sti_cps__000071_1_mol__000013"/>
          <multi:speciesTypeComponentIndex multi:id="stci_cps__000071_1_mol__000013_bst__000027" multi:component="mol__000013_bst__000027" multi:identifyingParent="sti_cps__000071_1_mol__000013"/>
          <multi:speciesTypeComponentIndex multi:id="stci_cps__000071_1_mol__000013_bst__000028" multi:component="mol__000013_bst__000028" multi:identifyingParent="sti_cps__000071_1_mol__000013"/>
          <multi:speciesTypeComponentIndex multi:id="stci_cps__000071_1_mol__000013_bst__000029" multi:component="mol__000013_bst__000029" multi:identifyingParent="sti_cps__000071_1_mol__000013"/>
          <multi:speciesTypeComponentIndex multi:id="stci_cps__000071_1_mol__000013_bst__000031" multi:component="mol__000013_bst__000031" multi:identifyingParent="sti_cps__000071_1_mol__000013"/>
          <multi:speciesTypeComponentIndex multi:id="stci_cps__000071_1_mol__000013_bst__000030" multi:component="mol__000013_bst__000030" multi:identifyingParent="sti_cps__000071_1_mol__000013"/>
          <multi:speciesTypeComponentIndex multi:id="stci_cps__000071_2_mol__000013" multi:component="mol__000013"/>
          <multi:speciesTypeComponentIndex multi:id="stci_cps__000071_2_mol__000013_mcp__000018" multi:component="mol__000013_mcp__000018" multi:identifyingParent="sti_cps__000071_2_mol__000013"/>
          <multi:speciesTypeComponentIndex multi:id="stci_cps__000071_2_mol__000013_bst__000032" multi:component="mol__000013_bst__000032" multi:identifyingParent="sti_cps__000071_2_mol__000013"/>
          <multi:speciesTypeComponentIndex multi:id="stci_cps__000071_2_mol__000013_bst__000027" multi:component="mol__000013_bst__000027" multi:identifyingParent="sti_cps__000071_2_mol__000013"/>
          <multi:speciesTypeComponentIndex multi:id="stci_cps__000071_2_mol__000013_bst__000028" multi:component="mol__000013_bst__000028" multi:identifyingParent="sti_cps__000071_2_mol__000013"/>
          <multi:speciesTypeComponentIndex multi:id="stci_cps__000071_2_mol__000013_bst__000029" multi:component="mol__000013_bst__000029" multi:identifyingParent="sti_cps__000071_2_mol__000013"/>
          <multi:speciesTypeComponentIndex multi:id="stci_cps__000071_2_mol__000013_bst__000031" multi:component="mol__000013_bst__000031" multi:identifyingParent="sti_cps__000071_2_mol__000013"/>
          <multi:speciesTypeComponentIndex multi:id="stci_cps__000071_2_mol__000013_bst__000030" multi:component="mol__000013_bst__000030" multi:identifyingParent="sti_cps__000071_2_mol__000013"/>
          <multi:speciesTypeComponentIndex multi:id="stci_cps__000071_3_mol__000013" multi:component="mol__000013"/>
          <multi:speciesTypeComponentIndex multi:id="stci_cps__000071_3_mol__000013_mcp__000018" multi:component="mol__000013_mcp__000018" multi:identifyingParent="sti_cps__000071_3_mol__000013"/>
          <multi:speciesTypeComponentIndex multi:id="stci_cps__000071_3_mol__000013_bst__000032" multi:component="mol__000013_bst__000032" multi:identifyingParent="sti_cps__000071_3_mol__000013"/>
          <multi:speciesTypeComponentIndex multi:id="stci_cps__000071_3_mol__000013_bst__000027" multi:component="mol__000013_bst__000027" multi:identifyingParent="sti_cps__000071_3_mol__000013"/>
          <multi:speciesTypeComponentIndex multi:id="stci_cps__000071_3_mol__000013_bst__000028" multi:component="mol__000013_bst__000028" multi:identifyingParent="sti_cps__000071_3_mol__000013"/>
          <multi:speciesTypeComponentIndex multi:id="stci_cps__000071_3_mol__000013_bst__000029" multi:component="mol__000013_bst__000029" multi:identifyingParent="sti_cps__000071_3_mol__000013"/>
          <multi:speciesTypeComponentIndex multi:id="stci_cps__000071_3_mol__000013_bst__000031" multi:component="mol__000013_bst__000031" multi:identifyingParent="sti_cps__000071_3_mol__000013"/>
          <multi:speciesTypeComponentIndex multi:id="stci_cps__000071_3_mol__000013_bst__000030" multi:component="mol__000013_bst__000030" multi:identifyingParent="sti_cps__000071_3_mol__000013"/>
          <multi:speciesTypeComponentIndex multi:id="stci_cps__000071_4_mol__000013" multi:component="mol__000013"/>
          <multi:speciesTypeComponentIndex multi:id="stci_cps__000071_4_mol__000013_mcp__000018" multi:component="mol__000013_mcp__000018" multi:identifyingParent="sti_cps__000071_4_mol__000013"/>
          <multi:speciesTypeComponentIndex multi:id="stci_cps__000071_4_mol__000013_bst__000032" multi:component="mol__000013_bst__000032" multi:identifyingParent="sti_cps__000071_4_mol__000013"/>
          <multi:speciesTypeComponentIndex multi:id="stci_cps__000071_4_mol__000013_bst__000027" multi:component="mol__000013_bst__000027" multi:identifyingParent="sti_cps__000071_4_mol__000013"/>
          <multi:speciesTypeComponentIndex multi:id="stci_cps__000071_4_mol__000013_bst__000028" multi:component="mol__000013_bst__000028" multi:identifyingParent="sti_cps__000071_4_mol__000013"/>
          <multi:speciesTypeComponentIndex multi:id="stci_cps__000071_4_mol__000013_bst__000029" multi:component="mol__000013_bst__000029" multi:identifyingParent="sti_cps__000071_4_mol__000013"/>
          <multi:speciesTypeComponentIndex multi:id="stci_cps__000071_4_mol__000013_bst__000031" multi:component="mol__000013_bst__000031" multi:identifyingParent="sti_cps__000071_4_mol__000013"/>
          <multi:speciesTypeComponentIndex multi:id="stci_cps__000071_4_mol__000013_bst__000030" multi:component="mol__000013_bst__000030" multi:identifyingParent="sti_cps__000071_4_mol__000013"/>
          <multi:speciesTypeComponentIndex multi:id="stci_cps__000071_5_mol__000016" multi:component="mol__000016"/>
          <multi:speciesTypeComponentIndex multi:id="stci_cps__000071_5_mol__000016_mcp__000024" multi:component="mol__000016_mcp__000024" multi:identifyingParent="sti_cps__000071_5_mol__000016"/>
          <multi:speciesTypeComponentIndex multi:id="stci_cps__000071_5_mol__000016_bst__000045" multi:component="mol__000016_bst__000045" multi:identifyingParent="sti_cps__000071_5_mol__000016"/>
          <multi:speciesTypeComponentIndex multi:id="stci_cps__000071_5_mol__000016_bst__000043" multi:component="mol__000016_bst__000043" multi:identifyingParent="sti_cps__000071_5_mol__000016"/>
          <multi:speciesTypeComponentIndex multi:id="stci_cps__000071_5_mol__000016_bst__000044" multi:component="mol__000016_bst__000044" multi:identifyingParent="sti_cps__000071_5_mol__000016"/>
          <multi:speciesTypeComponentIndex multi:id="stci_cps__000071_5_mol__000016_bst__000046" multi:component="mol__000016_bst__000046" multi:identifyingParent="sti_cps__000071_5_mol__000016"/>
          <multi:speciesTypeComponentIndex multi:id="stci_cps__000071_5_mol__000016_bst__000047" multi:component="mol__000016_bst__000047" multi:identifyingParent="sti_cps__000071_5_mol__000016"/>
          <multi:speciesTypeComponentIndex multi:id="stci_cps__000071_5_mol__000016_bst__000048" multi:component="mol__000016_bst__000048" multi:identifyingParent="sti_cps__000071_5_mol__000016"/>
          <multi:speciesTypeComponentIndex multi:id="stci_cps__000071_5_mol__000016_bst__000041" multi:component="mol__000016_bst__000041" multi:identifyingParent="sti_cps__000071_5_mol__000016"/>
          <multi:speciesTypeComponentIndex multi:id="stci_cps__000071_5_mol__000016_bst__000042" multi:component="mol__000016_bst__000042" multi:identifyingParent="sti_cps__000071_5_mol__000016"/>
          <multi:speciesTypeComponentIndex multi:id="stci_cps__000071_6_mol__000016" multi:component="mol__000016"/>
          <multi:speciesTypeComponentIndex multi:id="stci_cps__000071_6_mol__000016_mcp__000024" multi:component="mol__000016_mcp__000024" multi:identifyingParent="sti_cps__000071_6_mol__000016"/>
          <multi:speciesTypeComponentIndex multi:id="stci_cps__000071_6_mol__000016_bst__000045" multi:component="mol__000016_bst__000045" multi:identifyingParent="sti_cps__000071_6_mol__000016"/>
          <multi:speciesTypeComponentIndex multi:id="stci_cps__000071_6_mol__000016_bst__000043" multi:component="mol__000016_bst__000043" multi:identifyingParent="sti_cps__000071_6_mol__000016"/>
          <multi:speciesTypeComponentIndex multi:id="stci_cps__000071_6_mol__000016_bst__000044" multi:component="mol__000016_bst__000044" multi:identifyingParent="sti_cps__000071_6_mol__000016"/>
          <multi:speciesTypeComponentIndex multi:id="stci_cps__000071_6_mol__000016_bst__000046" multi:component="mol__000016_bst__000046" multi:identifyingParent="sti_cps__000071_6_mol__000016"/>
          <multi:speciesTypeComponentIndex multi:id="stci_cps__000071_6_mol__000016_bst__000047" multi:component="mol__000016_bst__000047" multi:identifyingParent="sti_cps__000071_6_mol__000016"/>
          <multi:speciesTypeComponentIndex multi:id="stci_cps__000071_6_mol__000016_bst__000048" multi:component="mol__000016_bst__000048" multi:identifyingParent="sti_cps__000071_6_mol__000016"/>
          <multi:speciesTypeComponentIndex multi:id="stci_cps__000071_6_mol__000016_bst__000041" multi:component="mol__000016_bst__000041" multi:identifyingParent="sti_cps__000071_6_mol__000016"/>
          <multi:speciesTypeComponentIndex multi:id="stci_cps__000071_6_mol__000016_bst__000042" multi:component="mol__000016_bst__000042" multi:identifyingParent="sti_cps__000071_6_mol__000016"/>
        </multi:listOfSpeciesTypeComponentIndexes>
        <multi:listOfInSpeciesTypeBonds>
          <multi:inSpeciesTypeBond multi:bindingSite1="stci_cps__000071_4_mol__000013_bst__000027" multi:bindingSite2="stci_cps__000071_1_mol__000013_bst__000028"/>
          <multi:inSpeciesTypeBond multi:bindingSite1="stci_cps__000071_3_mol__000013_bst__000027" multi:bindingSite2="stci_cps__000071_4_mol__000013_bst__000028"/>
          <multi:inSpeciesTypeBond multi:bindingSite1="stci_cps__000071_2_mol__000013_bst__000027" multi:bindingSite2="stci_cps__000071_3_mol__000013_bst__000028"/>
          <multi:inSpeciesTypeBond multi:bindingSite1="stci_cps__000071_6_mol__000016_bst__000041" multi:bindingSite2="stci_cps__000071_4_mol__000013_bst__000032"/>
          <multi:inSpeciesTypeBond multi:bindingSite1="stci_cps__000071_5_mol__000016_bst__000041" multi:bindingSite2="stci_cps__000071_3_mol__000013_bst__000032"/>
        </multi:listOfInSpeciesTypeBonds>
      </multi:speciesType>
      <multi:speciesType multi:id="cps__000072" multi:name="IRAK1.IRAK1.IRAK1.IRAK1.TRAF6.TRAF6.TRAF6">
        <multi:listOfSpeciesTypeInstances>
          <multi:speciesTypeInstance multi:id="sti_cps__000072_1_mol__000013" multi:name="IRAK1" multi:speciesType="mol__000013"/>
          <multi:speciesTypeInstance multi:id="sti_cps__000072_2_mol__000013" multi:name="IRAK1" multi:speciesType="mol__000013"/>
          <multi:speciesTypeInstance multi:id="sti_cps__000072_3_mol__000013" multi:name="IRAK1" multi:speciesType="mol__000013"/>
          <multi:speciesTypeInstance multi:id="sti_cps__000072_4_mol__000013" multi:name="IRAK1" multi:speciesType="mol__000013"/>
          <multi:speciesTypeInstance multi:id="sti_cps__000072_5_mol__000016" multi:name="TRAF6" multi:speciesType="mol__000016"/>
          <multi:speciesTypeInstance multi:id="sti_cps__000072_6_mol__000016" multi:name="TRAF6" multi:speciesType="mol__000016"/>
          <multi:speciesTypeInstance multi:id="sti_cps__000072_7_mol__000016" multi:name="TRAF6" multi:speciesType="mol__000016"/>
        </multi:listOfSpeciesTypeInstances>
        <multi:listOfSpeciesTypeComponentIndexes>
          <multi:speciesTypeComponentIndex multi:id="stci_cps__000072_1_mol__000013" multi:component="mol__000013"/>
          <multi:speciesTypeComponentIndex multi:id="stci_cps__000072_1_mol__000013_mcp__000018" multi:component="mol__000013_mcp__000018" multi:identifyingParent="sti_cps__000072_1_mol__000013"/>
          <multi:speciesTypeComponentIndex multi:id="stci_cps__000072_1_mol__000013_bst__000032" multi:component="mol__000013_bst__000032" multi:identifyingParent="sti_cps__000072_1_mol__000013"/>
          <multi:speciesTypeComponentIndex multi:id="stci_cps__000072_1_mol__000013_bst__000027" multi:component="mol__000013_bst__000027" multi:identifyingParent="sti_cps__000072_1_mol__000013"/>
          <multi:speciesTypeComponentIndex multi:id="stci_cps__000072_1_mol__000013_bst__000028" multi:component="mol__000013_bst__000028" multi:identifyingParent="sti_cps__000072_1_mol__000013"/>
          <multi:speciesTypeComponentIndex multi:id="stci_cps__000072_1_mol__000013_bst__000029" multi:component="mol__000013_bst__000029" multi:identifyingParent="sti_cps__000072_1_mol__000013"/>
          <multi:speciesTypeComponentIndex multi:id="stci_cps__000072_1_mol__000013_bst__000031" multi:component="mol__000013_bst__000031" multi:identifyingParent="sti_cps__000072_1_mol__000013"/>
          <multi:speciesTypeComponentIndex multi:id="stci_cps__000072_1_mol__000013_bst__000030" multi:component="mol__000013_bst__000030" multi:identifyingParent="sti_cps__000072_1_mol__000013"/>
          <multi:speciesTypeComponentIndex multi:id="stci_cps__000072_2_mol__000013" multi:component="mol__000013"/>
          <multi:speciesTypeComponentIndex multi:id="stci_cps__000072_2_mol__000013_mcp__000018" multi:component="mol__000013_mcp__000018" multi:identifyingParent="sti_cps__000072_2_mol__000013"/>
          <multi:speciesTypeComponentIndex multi:id="stci_cps__000072_2_mol__000013_bst__000032" multi:component="mol__000013_bst__000032" multi:identifyingParent="sti_cps__000072_2_mol__000013"/>
          <multi:speciesTypeComponentIndex multi:id="stci_cps__000072_2_mol__000013_bst__000027" multi:component="mol__000013_bst__000027" multi:identifyingParent="sti_cps__000072_2_mol__000013"/>
          <multi:speciesTypeComponentIndex multi:id="stci_cps__000072_2_mol__000013_bst__000028" multi:component="mol__000013_bst__000028" multi:identifyingParent="sti_cps__000072_2_mol__000013"/>
          <multi:speciesTypeComponentIndex multi:id="stci_cps__000072_2_mol__000013_bst__000029" multi:component="mol__000013_bst__000029" multi:identifyingParent="sti_cps__000072_2_mol__000013"/>
          <multi:speciesTypeComponentIndex multi:id="stci_cps__000072_2_mol__000013_bst__000031" multi:component="mol__000013_bst__000031" multi:identifyingParent="sti_cps__000072_2_mol__000013"/>
          <multi:speciesTypeComponentIndex multi:id="stci_cps__000072_2_mol__000013_bst__000030" multi:component="mol__000013_bst__000030" multi:identifyingParent="sti_cps__000072_2_mol__000013"/>
          <multi:speciesTypeComponentIndex multi:id="stci_cps__000072_3_mol__000013" multi:component="mol__000013"/>
          <multi:speciesTypeComponentIndex multi:id="stci_cps__000072_3_mol__000013_mcp__000018" multi:component="mol__000013_mcp__000018" multi:identifyingParent="sti_cps__000072_3_mol__000013"/>
          <multi:speciesTypeComponentIndex multi:id="stci_cps__000072_3_mol__000013_bst__000032" multi:component="mol__000013_bst__000032" multi:identifyingParent="sti_cps__000072_3_mol__000013"/>
          <multi:speciesTypeComponentIndex multi:id="stci_cps__000072_3_mol__000013_bst__000027" multi:component="mol__000013_bst__000027" multi:identifyingParent="sti_cps__000072_3_mol__000013"/>
          <multi:speciesTypeComponentIndex multi:id="stci_cps__000072_3_mol__000013_bst__000028" multi:component="mol__000013_bst__000028" multi:identifyingParent="sti_cps__000072_3_mol__000013"/>
          <multi:speciesTypeComponentIndex multi:id="stci_cps__000072_3_mol__000013_bst__000029" multi:component="mol__000013_bst__000029" multi:identifyingParent="sti_cps__000072_3_mol__000013"/>
          <multi:speciesTypeComponentIndex multi:id="stci_cps__000072_3_mol__000013_bst__000031" multi:component="mol__000013_bst__000031" multi:identifyingParent="sti_cps__000072_3_mol__000013"/>
          <multi:speciesTypeComponentIndex multi:id="stci_cps__000072_3_mol__000013_bst__000030" multi:component="mol__000013_bst__000030" multi:identifyingParent="sti_cps__000072_3_mol__000013"/>
          <multi:speciesTypeComponentIndex multi:id="stci_cps__000072_4_mol__000013" multi:component="mol__000013"/>
          <multi:speciesTypeComponentIndex multi:id="stci_cps__000072_4_mol__000013_mcp__000018" multi:component="mol__000013_mcp__000018" multi:identifyingParent="sti_cps__000072_4_mol__000013"/>
          <multi:speciesTypeComponentIndex multi:id="stci_cps__000072_4_mol__000013_bst__000032" multi:component="mol__000013_bst__000032" multi:identifyingParent="sti_cps__000072_4_mol__000013"/>
          <multi:speciesTypeComponentIndex multi:id="stci_cps__000072_4_mol__000013_bst__000027" multi:component="mol__000013_bst__000027" multi:identifyingParent="sti_cps__000072_4_mol__000013"/>
          <multi:speciesTypeComponentIndex multi:id="stci_cps__000072_4_mol__000013_bst__000028" multi:component="mol__000013_bst__000028" multi:identifyingParent="sti_cps__000072_4_mol__000013"/>
          <multi:speciesTypeComponentIndex multi:id="stci_cps__000072_4_mol__000013_bst__000029" multi:component="mol__000013_bst__000029" multi:identifyingParent="sti_cps__000072_4_mol__000013"/>
          <multi:speciesTypeComponentIndex multi:id="stci_cps__000072_4_mol__000013_bst__000031" multi:component="mol__000013_bst__000031" multi:identifyingParent="sti_cps__000072_4_mol__000013"/>
          <multi:speciesTypeComponentIndex multi:id="stci_cps__000072_4_mol__000013_bst__000030" multi:component="mol__000013_bst__000030" multi:identifyingParent="sti_cps__000072_4_mol__000013"/>
          <multi:speciesTypeComponentIndex multi:id="stci_cps__000072_5_mol__000016" multi:component="mol__000016"/>
          <multi:speciesTypeComponentIndex multi:id="stci_cps__000072_5_mol__000016_mcp__000024" multi:component="mol__000016_mcp__000024" multi:identifyingParent="sti_cps__000072_5_mol__000016"/>
          <multi:speciesTypeComponentIndex multi:id="stci_cps__000072_5_mol__000016_bst__000045" multi:component="mol__000016_bst__000045" multi:identifyingParent="sti_cps__000072_5_mol__000016"/>
          <multi:speciesTypeComponentIndex multi:id="stci_cps__000072_5_mol__000016_bst__000043" multi:component="mol__000016_bst__000043" multi:identifyingParent="sti_cps__000072_5_mol__000016"/>
          <multi:speciesTypeComponentIndex multi:id="stci_cps__000072_5_mol__000016_bst__000044" multi:component="mol__000016_bst__000044" multi:identifyingParent="sti_cps__000072_5_mol__000016"/>
          <multi:speciesTypeComponentIndex multi:id="stci_cps__000072_5_mol__000016_bst__000046" multi:component="mol__000016_bst__000046" multi:identifyingParent="sti_cps__000072_5_mol__000016"/>
          <multi:speciesTypeComponentIndex multi:id="stci_cps__000072_5_mol__000016_bst__000047" multi:component="mol__000016_bst__000047" multi:identifyingParent="sti_cps__000072_5_mol__000016"/>
          <multi:speciesTypeComponentIndex multi:id="stci_cps__000072_5_mol__000016_bst__000048" multi:component="mol__000016_bst__000048" multi:identifyingParent="sti_cps__000072_5_mol__000016"/>
          <multi:speciesTypeComponentIndex multi:id="stci_cps__000072_5_mol__000016_bst__000041" multi:component="mol__000016_bst__000041" multi:identifyingParent="sti_cps__000072_5_mol__000016"/>
          <multi:speciesTypeComponentIndex multi:id="stci_cps__000072_5_mol__000016_bst__000042" multi:component="mol__000016_bst__000042" multi:identifyingParent="sti_cps__000072_5_mol__000016"/>
          <multi:speciesTypeComponentIndex multi:id="stci_cps__000072_6_mol__000016" multi:component="mol__000016"/>
          <multi:speciesTypeComponentIndex multi:id="stci_cps__000072_6_mol__000016_mcp__000024" multi:component="mol__000016_mcp__000024" multi:identifyingParent="sti_cps__000072_6_mol__000016"/>
          <multi:speciesTypeComponentIndex multi:id="stci_cps__000072_6_mol__000016_bst__000045" multi:component="mol__000016_bst__000045" multi:identifyingParent="sti_cps__000072_6_mol__000016"/>
          <multi:speciesTypeComponentIndex multi:id="stci_cps__000072_6_mol__000016_bst__000043" multi:component="mol__000016_bst__000043" multi:identifyingParent="sti_cps__000072_6_mol__000016"/>
          <multi:speciesTypeComponentIndex multi:id="stci_cps__000072_6_mol__000016_bst__000044" multi:component="mol__000016_bst__000044" multi:identifyingParent="sti_cps__000072_6_mol__000016"/>
          <multi:speciesTypeComponentIndex multi:id="stci_cps__000072_6_mol__000016_bst__000046" multi:component="mol__000016_bst__000046" multi:identifyingParent="sti_cps__000072_6_mol__000016"/>
          <multi:speciesTypeComponentIndex multi:id="stci_cps__000072_6_mol__000016_bst__000047" multi:component="mol__000016_bst__000047" multi:identifyingParent="sti_cps__000072_6_mol__000016"/>
          <multi:speciesTypeComponentIndex multi:id="stci_cps__000072_6_mol__000016_bst__000048" multi:component="mol__000016_bst__000048" multi:identifyingParent="sti_cps__000072_6_mol__000016"/>
          <multi:speciesTypeComponentIndex multi:id="stci_cps__000072_6_mol__000016_bst__000041" multi:component="mol__000016_bst__000041" multi:identifyingParent="sti_cps__000072_6_mol__000016"/>
          <multi:speciesTypeComponentIndex multi:id="stci_cps__000072_6_mol__000016_bst__000042" multi:component="mol__000016_bst__000042" multi:identifyingParent="sti_cps__000072_6_mol__000016"/>
          <multi:speciesTypeComponentIndex multi:id="stci_cps__000072_7_mol__000016" multi:component="mol__000016"/>
          <multi:speciesTypeComponentIndex multi:id="stci_cps__000072_7_mol__000016_mcp__000024" multi:component="mol__000016_mcp__000024" multi:identifyingParent="sti_cps__000072_7_mol__000016"/>
          <multi:speciesTypeComponentIndex multi:id="stci_cps__000072_7_mol__000016_bst__000045" multi:component="mol__000016_bst__000045" multi:identifyingParent="sti_cps__000072_7_mol__000016"/>
          <multi:speciesTypeComponentIndex multi:id="stci_cps__000072_7_mol__000016_bst__000043" multi:component="mol__000016_bst__000043" multi:identifyingParent="sti_cps__000072_7_mol__000016"/>
          <multi:speciesTypeComponentIndex multi:id="stci_cps__000072_7_mol__000016_bst__000044" multi:component="mol__000016_bst__000044" multi:identifyingParent="sti_cps__000072_7_mol__000016"/>
          <multi:speciesTypeComponentIndex multi:id="stci_cps__000072_7_mol__000016_bst__000046" multi:component="mol__000016_bst__000046" multi:identifyingParent="sti_cps__000072_7_mol__000016"/>
          <multi:speciesTypeComponentIndex multi:id="stci_cps__000072_7_mol__000016_bst__000047" multi:component="mol__000016_bst__000047" multi:identifyingParent="sti_cps__000072_7_mol__000016"/>
          <multi:speciesTypeComponentIndex multi:id="stci_cps__000072_7_mol__000016_bst__000048" multi:component="mol__000016_bst__000048" multi:identifyingParent="sti_cps__000072_7_mol__000016"/>
          <multi:speciesTypeComponentIndex multi:id="stci_cps__000072_7_mol__000016_bst__000041" multi:component="mol__000016_bst__000041" multi:identifyingParent="sti_cps__000072_7_mol__000016"/>
          <multi:speciesTypeComponentIndex multi:id="stci_cps__000072_7_mol__000016_bst__000042" multi:component="mol__000016_bst__000042" multi:identifyingParent="sti_cps__000072_7_mol__000016"/>
        </multi:listOfSpeciesTypeComponentIndexes>
        <multi:listOfInSpeciesTypeBonds>
          <multi:inSpeciesTypeBond multi:bindingSite1="stci_cps__000072_4_mol__000013_bst__000027" multi:bindingSite2="stci_cps__000072_1_mol__000013_bst__000028"/>
          <multi:inSpeciesTypeBond multi:bindingSite1="stci_cps__000072_3_mol__000013_bst__000027" multi:bindingSite2="stci_cps__000072_4_mol__000013_bst__000028"/>
          <multi:inSpeciesTypeBond multi:bindingSite1="stci_cps__000072_2_mol__000013_bst__000027" multi:bindingSite2="stci_cps__000072_3_mol__000013_bst__000028"/>
          <multi:inSpeciesTypeBond multi:bindingSite1="stci_cps__000072_7_mol__000016_bst__000041" multi:bindingSite2="stci_cps__000072_4_mol__000013_bst__000032"/>
          <multi:inSpeciesTypeBond multi:bindingSite1="stci_cps__000072_6_mol__000016_bst__000041" multi:bindingSite2="stci_cps__000072_3_mol__000013_bst__000032"/>
          <multi:inSpeciesTypeBond multi:bindingSite1="stci_cps__000072_5_mol__000016_bst__000041" multi:bindingSite2="stci_cps__000072_2_mol__000013_bst__000032"/>
        </multi:listOfInSpeciesTypeBonds>
      </multi:speciesType>
      <multi:speciesType multi:id="cps__000059" multi:name="IRAK1.IRAK1.IRAK1.IRAK4">
        <multi:listOfSpeciesTypeInstances>
          <multi:speciesTypeInstance multi:id="sti_cps__000059_1_mol__000013" multi:name="IRAK1" multi:speciesType="mol__000013"/>
          <multi:speciesTypeInstance multi:id="sti_cps__000059_2_mol__000013" multi:name="IRAK1" multi:speciesType="mol__000013"/>
          <multi:speciesTypeInstance multi:id="sti_cps__000059_3_mol__000013" multi:name="IRAK1" multi:speciesType="mol__000013"/>
          <multi:speciesTypeInstance multi:id="sti_cps__000059_4_mol__000015" multi:name="IRAK4" multi:speciesType="mol__000015"/>
        </multi:listOfSpeciesTypeInstances>
        <multi:listOfSpeciesTypeComponentIndexes>
          <multi:speciesTypeComponentIndex multi:id="stci_cps__000059_1_mol__000013" multi:component="mol__000013"/>
          <multi:speciesTypeComponentIndex multi:id="stci_cps__000059_1_mol__000013_mcp__000018" multi:component="mol__000013_mcp__000018" multi:identifyingParent="sti_cps__000059_1_mol__000013"/>
          <multi:speciesTypeComponentIndex multi:id="stci_cps__000059_1_mol__000013_bst__000032" multi:component="mol__000013_bst__000032" multi:identifyingParent="sti_cps__000059_1_mol__000013"/>
          <multi:speciesTypeComponentIndex multi:id="stci_cps__000059_1_mol__000013_bst__000027" multi:component="mol__000013_bst__000027" multi:identifyingParent="sti_cps__000059_1_mol__000013"/>
          <multi:speciesTypeComponentIndex multi:id="stci_cps__000059_1_mol__000013_bst__000028" multi:component="mol__000013_bst__000028" multi:identifyingParent="sti_cps__000059_1_mol__000013"/>
          <multi:speciesTypeComponentIndex multi:id="stci_cps__000059_1_mol__000013_bst__000029" multi:component="mol__000013_bst__000029" multi:identifyingParent="sti_cps__000059_1_mol__000013"/>
          <multi:speciesTypeComponentIndex multi:id="stci_cps__000059_1_mol__000013_bst__000031" multi:component="mol__000013_bst__000031" multi:identifyingParent="sti_cps__000059_1_mol__000013"/>
          <multi:speciesTypeComponentIndex multi:id="stci_cps__000059_1_mol__000013_bst__000030" multi:component="mol__000013_bst__000030" multi:identifyingParent="sti_cps__000059_1_mol__000013"/>
          <multi:speciesTypeComponentIndex multi:id="stci_cps__000059_2_mol__000013" multi:component="mol__000013"/>
          <multi:speciesTypeComponentIndex multi:id="stci_cps__000059_2_mol__000013_mcp__000018" multi:component="mol__000013_mcp__000018" multi:identifyingParent="sti_cps__000059_2_mol__000013"/>
          <multi:speciesTypeComponentIndex multi:id="stci_cps__000059_2_mol__000013_bst__000032" multi:component="mol__000013_bst__000032" multi:identifyingParent="sti_cps__000059_2_mol__000013"/>
          <multi:speciesTypeComponentIndex multi:id="stci_cps__000059_2_mol__000013_bst__000027" multi:component="mol__000013_bst__000027" multi:identifyingParent="sti_cps__000059_2_mol__000013"/>
          <multi:speciesTypeComponentIndex multi:id="stci_cps__000059_2_mol__000013_bst__000028" multi:component="mol__000013_bst__000028" multi:identifyingParent="sti_cps__000059_2_mol__000013"/>
          <multi:speciesTypeComponentIndex multi:id="stci_cps__000059_2_mol__000013_bst__000029" multi:component="mol__000013_bst__000029" multi:identifyingParent="sti_cps__000059_2_mol__000013"/>
          <multi:speciesTypeComponentIndex multi:id="stci_cps__000059_2_mol__000013_bst__000031" multi:component="mol__000013_bst__000031" multi:identifyingParent="sti_cps__000059_2_mol__000013"/>
          <multi:speciesTypeComponentIndex multi:id="stci_cps__000059_2_mol__000013_bst__000030" multi:component="mol__000013_bst__000030" multi:identifyingParent="sti_cps__000059_2_mol__000013"/>
          <multi:speciesTypeComponentIndex multi:id="stci_cps__000059_3_mol__000013" multi:component="mol__000013"/>
          <multi:speciesTypeComponentIndex multi:id="stci_cps__000059_3_mol__000013_mcp__000018" multi:component="mol__000013_mcp__000018" multi:identifyingParent="sti_cps__000059_3_mol__000013"/>
          <multi:speciesTypeComponentIndex multi:id="stci_cps__000059_3_mol__000013_bst__000032" multi:component="mol__000013_bst__000032" multi:identifyingParent="sti_cps__000059_3_mol__000013"/>
          <multi:speciesTypeComponentIndex multi:id="stci_cps__000059_3_mol__000013_bst__000027" multi:component="mol__000013_bst__000027" multi:identifyingParent="sti_cps__000059_3_mol__000013"/>
          <multi:speciesTypeComponentIndex multi:id="stci_cps__000059_3_mol__000013_bst__000028" multi:component="mol__000013_bst__000028" multi:identifyingParent="sti_cps__000059_3_mol__000013"/>
          <multi:speciesTypeComponentIndex multi:id="stci_cps__000059_3_mol__000013_bst__000029" multi:component="mol__000013_bst__000029" multi:identifyingParent="sti_cps__000059_3_mol__000013"/>
          <multi:speciesTypeComponentIndex multi:id="stci_cps__000059_3_mol__000013_bst__000031" multi:component="mol__000013_bst__000031" multi:identifyingParent="sti_cps__000059_3_mol__000013"/>
          <multi:speciesTypeComponentIndex multi:id="stci_cps__000059_3_mol__000013_bst__000030" multi:component="mol__000013_bst__000030" multi:identifyingParent="sti_cps__000059_3_mol__000013"/>
        </multi:listOfSpeciesTypeComponentIndexes>
        <multi:listOfInSpeciesTypeBonds>
          <multi:inSpeciesTypeBond multi:bindingSite1="stci_cps__000059_3_mol__000013_bst__000027" multi:bindingSite2="sti_mol__000015_bst__000040"/>
          <multi:inSpeciesTypeBond multi:bindingSite1="stci_cps__000059_2_mol__000013_bst__000027" multi:bindingSite2="stci_cps__000059_3_mol__000013_bst__000028"/>
          <multi:inSpeciesTypeBond multi:bindingSite1="stci_cps__000059_1_mol__000013_bst__000027" multi:bindingSite2="stci_cps__000059_2_mol__000013_bst__000028"/>
        </multi:listOfInSpeciesTypeBonds>
      </multi:speciesType>
      <multi:speciesType multi:id="cps__000058" multi:name="IRAK1.IRAK1.IRAK4">
        <multi:listOfSpeciesTypeInstances>
          <multi:speciesTypeInstance multi:id="sti_cps__000058_1_mol__000013" multi:name="IRAK1" multi:speciesType="mol__000013"/>
          <multi:speciesTypeInstance multi:id="sti_cps__000058_2_mol__000013" multi:name="IRAK1" multi:speciesType="mol__000013"/>
          <multi:speciesTypeInstance multi:id="sti_cps__000058_3_mol__000015" multi:name="IRAK4" multi:speciesType="mol__000015"/>
        </multi:listOfSpeciesTypeInstances>
        <multi:listOfSpeciesTypeComponentIndexes>
          <multi:speciesTypeComponentIndex multi:id="stci_cps__000058_1_mol__000013" multi:component="mol__000013"/>
          <multi:speciesTypeComponentIndex multi:id="stci_cps__000058_1_mol__000013_mcp__000018" multi:component="mol__000013_mcp__000018" multi:identifyingParent="sti_cps__000058_1_mol__000013"/>
          <multi:speciesTypeComponentIndex multi:id="stci_cps__000058_1_mol__000013_bst__000032" multi:component="mol__000013_bst__000032" multi:identifyingParent="sti_cps__000058_1_mol__000013"/>
          <multi:speciesTypeComponentIndex multi:id="stci_cps__000058_1_mol__000013_bst__000027" multi:component="mol__000013_bst__000027" multi:identifyingParent="sti_cps__000058_1_mol__000013"/>
          <multi:speciesTypeComponentIndex multi:id="stci_cps__000058_1_mol__000013_bst__000028" multi:component="mol__000013_bst__000028" multi:identifyingParent="sti_cps__000058_1_mol__000013"/>
          <multi:speciesTypeComponentIndex multi:id="stci_cps__000058_1_mol__000013_bst__000029" multi:component="mol__000013_bst__000029" multi:identifyingParent="sti_cps__000058_1_mol__000013"/>
          <multi:speciesTypeComponentIndex multi:id="stci_cps__000058_1_mol__000013_bst__000031" multi:component="mol__000013_bst__000031" multi:identifyingParent="sti_cps__000058_1_mol__000013"/>
          <multi:speciesTypeComponentIndex multi:id="stci_cps__000058_1_mol__000013_bst__000030" multi:component="mol__000013_bst__000030" multi:identifyingParent="sti_cps__000058_1_mol__000013"/>
          <multi:speciesTypeComponentIndex multi:id="stci_cps__000058_2_mol__000013" multi:component="mol__000013"/>
          <multi:speciesTypeComponentIndex multi:id="stci_cps__000058_2_mol__000013_mcp__000018" multi:component="mol__000013_mcp__000018" multi:identifyingParent="sti_cps__000058_2_mol__000013"/>
          <multi:speciesTypeComponentIndex multi:id="stci_cps__000058_2_mol__000013_bst__000032" multi:component="mol__000013_bst__000032" multi:identifyingParent="sti_cps__000058_2_mol__000013"/>
          <multi:speciesTypeComponentIndex multi:id="stci_cps__000058_2_mol__000013_bst__000027" multi:component="mol__000013_bst__000027" multi:identifyingParent="sti_cps__000058_2_mol__000013"/>
          <multi:speciesTypeComponentIndex multi:id="stci_cps__000058_2_mol__000013_bst__000028" multi:component="mol__000013_bst__000028" multi:identifyingParent="sti_cps__000058_2_mol__000013"/>
          <multi:speciesTypeComponentIndex multi:id="stci_cps__000058_2_mol__000013_bst__000029" multi:component="mol__000013_bst__000029" multi:identifyingParent="sti_cps__000058_2_mol__000013"/>
          <multi:speciesTypeComponentIndex multi:id="stci_cps__000058_2_mol__000013_bst__000031" multi:component="mol__000013_bst__000031" multi:identifyingParent="sti_cps__000058_2_mol__000013"/>
          <multi:speciesTypeComponentIndex multi:id="stci_cps__000058_2_mol__000013_bst__000030" multi:component="mol__000013_bst__000030" multi:identifyingParent="sti_cps__000058_2_mol__000013"/>
        </multi:listOfSpeciesTypeComponentIndexes>
        <multi:listOfInSpeciesTypeBonds>
          <multi:inSpeciesTypeBond multi:bindingSite1="stci_cps__000058_2_mol__000013_bst__000027" multi:bindingSite2="sti_mol__000015_bst__000040"/>
          <multi:inSpeciesTypeBond multi:bindingSite1="stci_cps__000058_1_mol__000013_bst__000027" multi:bindingSite2="stci_cps__000058_2_mol__000013_bst__000028"/>
        </multi:listOfInSpeciesTypeBonds>
      </multi:speciesType>
      <multi:speciesType multi:id="cps__000123" multi:name="IRAK1.IRAK1.TRAF6.TRAF6">
        <multi:listOfSpeciesTypeInstances>
          <multi:speciesTypeInstance multi:id="sti_cps__000123_1_mol__000013" multi:name="IRAK1" multi:speciesType="mol__000013"/>
          <multi:speciesTypeInstance multi:id="sti_cps__000123_2_mol__000013" multi:name="IRAK1" multi:speciesType="mol__000013"/>
          <multi:speciesTypeInstance multi:id="sti_cps__000123_3_mol__000016" multi:name="TRAF6" multi:speciesType="mol__000016"/>
          <multi:speciesTypeInstance multi:id="sti_cps__000123_4_mol__000016" multi:name="TRAF6" multi:speciesType="mol__000016"/>
        </multi:listOfSpeciesTypeInstances>
        <multi:listOfSpeciesTypeComponentIndexes>
          <multi:speciesTypeComponentIndex multi:id="stci_cps__000123_1_mol__000013" multi:component="mol__000013"/>
          <multi:speciesTypeComponentIndex multi:id="stci_cps__000123_1_mol__000013_mcp__000018" multi:component="mol__000013_mcp__000018" multi:identifyingParent="sti_cps__000123_1_mol__000013"/>
          <multi:speciesTypeComponentIndex multi:id="stci_cps__000123_1_mol__000013_bst__000032" multi:component="mol__000013_bst__000032" multi:identifyingParent="sti_cps__000123_1_mol__000013"/>
          <multi:speciesTypeComponentIndex multi:id="stci_cps__000123_1_mol__000013_bst__000027" multi:component="mol__000013_bst__000027" multi:identifyingParent="sti_cps__000123_1_mol__000013"/>
          <multi:speciesTypeComponentIndex multi:id="stci_cps__000123_1_mol__000013_bst__000028" multi:component="mol__000013_bst__000028" multi:identifyingParent="sti_cps__000123_1_mol__000013"/>
          <multi:speciesTypeComponentIndex multi:id="stci_cps__000123_1_mol__000013_bst__000029" multi:component="mol__000013_bst__000029" multi:identifyingParent="sti_cps__000123_1_mol__000013"/>
          <multi:speciesTypeComponentIndex multi:id="stci_cps__000123_1_mol__000013_bst__000031" multi:component="mol__000013_bst__000031" multi:identifyingParent="sti_cps__000123_1_mol__000013"/>
          <multi:speciesTypeComponentIndex multi:id="stci_cps__000123_1_mol__000013_bst__000030" multi:component="mol__000013_bst__000030" multi:identifyingParent="sti_cps__000123_1_mol__000013"/>
          <multi:speciesTypeComponentIndex multi:id="stci_cps__000123_2_mol__000013" multi:component="mol__000013"/>
          <multi:speciesTypeComponentIndex multi:id="stci_cps__000123_2_mol__000013_mcp__000018" multi:component="mol__000013_mcp__000018" multi:identifyingParent="sti_cps__000123_2_mol__000013"/>
          <multi:speciesTypeComponentIndex multi:id="stci_cps__000123_2_mol__000013_bst__000032" multi:component="mol__000013_bst__000032" multi:identifyingParent="sti_cps__000123_2_mol__000013"/>
          <multi:speciesTypeComponentIndex multi:id="stci_cps__000123_2_mol__000013_bst__000027" multi:component="mol__000013_bst__000027" multi:identifyingParent="sti_cps__000123_2_mol__000013"/>
          <multi:speciesTypeComponentIndex multi:id="stci_cps__000123_2_mol__000013_bst__000028" multi:component="mol__000013_bst__000028" multi:identifyingParent="sti_cps__000123_2_mol__000013"/>
          <multi:speciesTypeComponentIndex multi:id="stci_cps__000123_2_mol__000013_bst__000029" multi:component="mol__000013_bst__000029" multi:identifyingParent="sti_cps__000123_2_mol__000013"/>
          <multi:speciesTypeComponentIndex multi:id="stci_cps__000123_2_mol__000013_bst__000031" multi:component="mol__000013_bst__000031" multi:identifyingParent="sti_cps__000123_2_mol__000013"/>
          <multi:speciesTypeComponentIndex multi:id="stci_cps__000123_2_mol__000013_bst__000030" multi:component="mol__000013_bst__000030" multi:identifyingParent="sti_cps__000123_2_mol__000013"/>
          <multi:speciesTypeComponentIndex multi:id="stci_cps__000123_3_mol__000016" multi:component="mol__000016"/>
          <multi:speciesTypeComponentIndex multi:id="stci_cps__000123_3_mol__000016_mcp__000024" multi:component="mol__000016_mcp__000024" multi:identifyingParent="sti_cps__000123_3_mol__000016"/>
          <multi:speciesTypeComponentIndex multi:id="stci_cps__000123_3_mol__000016_bst__000045" multi:component="mol__000016_bst__000045" multi:identifyingParent="sti_cps__000123_3_mol__000016"/>
          <multi:speciesTypeComponentIndex multi:id="stci_cps__000123_3_mol__000016_bst__000043" multi:component="mol__000016_bst__000043" multi:identifyingParent="sti_cps__000123_3_mol__000016"/>
          <multi:speciesTypeComponentIndex multi:id="stci_cps__000123_3_mol__000016_bst__000044" multi:component="mol__000016_bst__000044" multi:identifyingParent="sti_cps__000123_3_mol__000016"/>
          <multi:speciesTypeComponentIndex multi:id="stci_cps__000123_3_mol__000016_bst__000046" multi:component="mol__000016_bst__000046" multi:identifyingParent="sti_cps__000123_3_mol__000016"/>
          <multi:speciesTypeComponentIndex multi:id="stci_cps__000123_3_mol__000016_bst__000047" multi:component="mol__000016_bst__000047" multi:identifyingParent="sti_cps__000123_3_mol__000016"/>
          <multi:speciesTypeComponentIndex multi:id="stci_cps__000123_3_mol__000016_bst__000048" multi:component="mol__000016_bst__000048" multi:identifyingParent="sti_cps__000123_3_mol__000016"/>
          <multi:speciesTypeComponentIndex multi:id="stci_cps__000123_3_mol__000016_bst__000041" multi:component="mol__000016_bst__000041" multi:identifyingParent="sti_cps__000123_3_mol__000016"/>
          <multi:speciesTypeComponentIndex multi:id="stci_cps__000123_3_mol__000016_bst__000042" multi:component="mol__000016_bst__000042" multi:identifyingParent="sti_cps__000123_3_mol__000016"/>
          <multi:speciesTypeComponentIndex multi:id="stci_cps__000123_4_mol__000016" multi:component="mol__000016"/>
          <multi:speciesTypeComponentIndex multi:id="stci_cps__000123_4_mol__000016_mcp__000024" multi:component="mol__000016_mcp__000024" multi:identifyingParent="sti_cps__000123_4_mol__000016"/>
          <multi:speciesTypeComponentIndex multi:id="stci_cps__000123_4_mol__000016_bst__000045" multi:component="mol__000016_bst__000045" multi:identifyingParent="sti_cps__000123_4_mol__000016"/>
          <multi:speciesTypeComponentIndex multi:id="stci_cps__000123_4_mol__000016_bst__000043" multi:component="mol__000016_bst__000043" multi:identifyingParent="sti_cps__000123_4_mol__000016"/>
          <multi:speciesTypeComponentIndex multi:id="stci_cps__000123_4_mol__000016_bst__000044" multi:component="mol__000016_bst__000044" multi:identifyingParent="sti_cps__000123_4_mol__000016"/>
          <multi:speciesTypeComponentIndex multi:id="stci_cps__000123_4_mol__000016_bst__000046" multi:component="mol__000016_bst__000046" multi:identifyingParent="sti_cps__000123_4_mol__000016"/>
          <multi:speciesTypeComponentIndex multi:id="stci_cps__000123_4_mol__000016_bst__000047" multi:component="mol__000016_bst__000047" multi:identifyingParent="sti_cps__000123_4_mol__000016"/>
          <multi:speciesTypeComponentIndex multi:id="stci_cps__000123_4_mol__000016_bst__000048" multi:component="mol__000016_bst__000048" multi:identifyingParent="sti_cps__000123_4_mol__000016"/>
          <multi:speciesTypeComponentIndex multi:id="stci_cps__000123_4_mol__000016_bst__000041" multi:component="mol__000016_bst__000041" multi:identifyingParent="sti_cps__000123_4_mol__000016"/>
          <multi:speciesTypeComponentIndex multi:id="stci_cps__000123_4_mol__000016_bst__000042" multi:component="mol__000016_bst__000042" multi:identifyingParent="sti_cps__000123_4_mol__000016"/>
        </multi:listOfSpeciesTypeComponentIndexes>
        <multi:listOfInSpeciesTypeBonds>
          <multi:inSpeciesTypeBond multi:bindingSite1="stci_cps__000123_3_mol__000016_bst__000041" multi:bindingSite2="stci_cps__000123_1_mol__000013_bst__000032"/>
          <multi:inSpeciesTypeBond multi:bindingSite1="stci_cps__000123_4_mol__000016_bst__000041" multi:bindingSite2="stci_cps__000123_2_mol__000013_bst__000032"/>
          <multi:inSpeciesTypeBond multi:bindingSite1="stci_cps__000123_4_mol__000016_bst__000046" multi:bindingSite2="stci_cps__000123_3_mol__000016_bst__000046"/>
        </multi:listOfInSpeciesTypeBonds>
      </multi:speciesType>
      <multi:speciesType multi:id="cps__000255" multi:name="IRAK1.IRAK2.TRAF6.TRAF6">
        <multi:listOfSpeciesTypeInstances>
          <multi:speciesTypeInstance multi:id="sti_cps__000255_1_mol__000013" multi:name="IRAK1" multi:speciesType="mol__000013"/>
          <multi:speciesTypeInstance multi:id="sti_cps__000255_2_mol__000014" multi:name="IRAK2" multi:speciesType="mol__000014"/>
          <multi:speciesTypeInstance multi:id="sti_cps__000255_3_mol__000016" multi:name="TRAF6" multi:speciesType="mol__000016"/>
          <multi:speciesTypeInstance multi:id="sti_cps__000255_4_mol__000016" multi:name="TRAF6" multi:speciesType="mol__000016"/>
        </multi:listOfSpeciesTypeInstances>
        <multi:listOfSpeciesTypeComponentIndexes>
          <multi:speciesTypeComponentIndex multi:id="stci_cps__000255_3_mol__000016" multi:component="mol__000016"/>
          <multi:speciesTypeComponentIndex multi:id="stci_cps__000255_3_mol__000016_mcp__000024" multi:component="mol__000016_mcp__000024" multi:identifyingParent="sti_cps__000255_3_mol__000016"/>
          <multi:speciesTypeComponentIndex multi:id="stci_cps__000255_3_mol__000016_bst__000045" multi:component="mol__000016_bst__000045" multi:identifyingParent="sti_cps__000255_3_mol__000016"/>
          <multi:speciesTypeComponentIndex multi:id="stci_cps__000255_3_mol__000016_bst__000043" multi:component="mol__000016_bst__000043" multi:identifyingParent="sti_cps__000255_3_mol__000016"/>
          <multi:speciesTypeComponentIndex multi:id="stci_cps__000255_3_mol__000016_bst__000044" multi:component="mol__000016_bst__000044" multi:identifyingParent="sti_cps__000255_3_mol__000016"/>
          <multi:speciesTypeComponentIndex multi:id="stci_cps__000255_3_mol__000016_bst__000046" multi:component="mol__000016_bst__000046" multi:identifyingParent="sti_cps__000255_3_mol__000016"/>
          <multi:speciesTypeComponentIndex multi:id="stci_cps__000255_3_mol__000016_bst__000047" multi:component="mol__000016_bst__000047" multi:identifyingParent="sti_cps__000255_3_mol__000016"/>
          <multi:speciesTypeComponentIndex multi:id="stci_cps__000255_3_mol__000016_bst__000048" multi:component="mol__000016_bst__000048" multi:identifyingParent="sti_cps__000255_3_mol__000016"/>
          <multi:speciesTypeComponentIndex multi:id="stci_cps__000255_3_mol__000016_bst__000041" multi:component="mol__000016_bst__000041" multi:identifyingParent="sti_cps__000255_3_mol__000016"/>
          <multi:speciesTypeComponentIndex multi:id="stci_cps__000255_3_mol__000016_bst__000042" multi:component="mol__000016_bst__000042" multi:identifyingParent="sti_cps__000255_3_mol__000016"/>
          <multi:speciesTypeComponentIndex multi:id="stci_cps__000255_4_mol__000016" multi:component="mol__000016"/>
          <multi:speciesTypeComponentIndex multi:id="stci_cps__000255_4_mol__000016_mcp__000024" multi:component="mol__000016_mcp__000024" multi:identifyingParent="sti_cps__000255_4_mol__000016"/>
          <multi:speciesTypeComponentIndex multi:id="stci_cps__000255_4_mol__000016_bst__000045" multi:component="mol__000016_bst__000045" multi:identifyingParent="sti_cps__000255_4_mol__000016"/>
          <multi:speciesTypeComponentIndex multi:id="stci_cps__000255_4_mol__000016_bst__000043" multi:component="mol__000016_bst__000043" multi:identifyingParent="sti_cps__000255_4_mol__000016"/>
          <multi:speciesTypeComponentIndex multi:id="stci_cps__000255_4_mol__000016_bst__000044" multi:component="mol__000016_bst__000044" multi:identifyingParent="sti_cps__000255_4_mol__000016"/>
          <multi:speciesTypeComponentIndex multi:id="stci_cps__000255_4_mol__000016_bst__000046" multi:component="mol__000016_bst__000046" multi:identifyingParent="sti_cps__000255_4_mol__000016"/>
          <multi:speciesTypeComponentIndex multi:id="stci_cps__000255_4_mol__000016_bst__000047" multi:component="mol__000016_bst__000047" multi:identifyingParent="sti_cps__000255_4_mol__000016"/>
          <multi:speciesTypeComponentIndex multi:id="stci_cps__000255_4_mol__000016_bst__000048" multi:component="mol__000016_bst__000048" multi:identifyingParent="sti_cps__000255_4_mol__000016"/>
          <multi:speciesTypeComponentIndex multi:id="stci_cps__000255_4_mol__000016_bst__000041" multi:component="mol__000016_bst__000041" multi:identifyingParent="sti_cps__000255_4_mol__000016"/>
          <multi:speciesTypeComponentIndex multi:id="stci_cps__000255_4_mol__000016_bst__000042" multi:component="mol__000016_bst__000042" multi:identifyingParent="sti_cps__000255_4_mol__000016"/>
        </multi:listOfSpeciesTypeComponentIndexes>
        <multi:listOfInSpeciesTypeBonds>
          <multi:inSpeciesTypeBond multi:bindingSite1="stci_cps__000255_3_mol__000016_bst__000041" multi:bindingSite2="sti_mol__000013_bst__000032"/>
          <multi:inSpeciesTypeBond multi:bindingSite1="stci_cps__000255_4_mol__000016_bst__000041" multi:bindingSite2="sti_mol__000014_bst__000038"/>
          <multi:inSpeciesTypeBond multi:bindingSite1="stci_cps__000255_4_mol__000016_bst__000046" multi:bindingSite2="stci_cps__000255_3_mol__000016_bst__000046"/>
        </multi:listOfInSpeciesTypeBonds>
      </multi:speciesType>
      <multi:speciesType multi:id="cps__000056" multi:name="IRAK1.IRAK4">
        <multi:listOfSpeciesTypeInstances>
          <multi:speciesTypeInstance multi:id="sti_cps__000056_1_mol__000013" multi:name="IRAK1" multi:speciesType="mol__000013"/>
          <multi:speciesTypeInstance multi:id="sti_cps__000056_2_mol__000015" multi:name="IRAK4" multi:speciesType="mol__000015"/>
        </multi:listOfSpeciesTypeInstances>
        <multi:listOfInSpeciesTypeBonds>
          <multi:inSpeciesTypeBond multi:bindingSite1="sti_mol__000013_bst__000027" multi:bindingSite2="sti_mol__000015_bst__000040"/>
        </multi:listOfInSpeciesTypeBonds>
      </multi:speciesType>
      <multi:speciesType multi:id="cps__000054" multi:name="IRAK1.IRAK4.IRAK4.IRAK4.IRAK4.MyD88">
        <multi:listOfSpeciesTypeInstances>
          <multi:speciesTypeInstance multi:id="sti_cps__000054_1_mol__000011" multi:name="MyD88" multi:speciesType="mol__000011"/>
          <multi:speciesTypeInstance multi:id="sti_cps__000054_2_mol__000013" multi:name="IRAK1" multi:speciesType="mol__000013"/>
          <multi:speciesTypeInstance multi:id="sti_cps__000054_3_mol__000015" multi:name="IRAK4" multi:speciesType="mol__000015"/>
          <multi:speciesTypeInstance multi:id="sti_cps__000054_4_mol__000015" multi:name="IRAK4" multi:speciesType="mol__000015"/>
          <multi:speciesTypeInstance multi:id="sti_cps__000054_5_mol__000015" multi:name="IRAK4" multi:speciesType="mol__000015"/>
          <multi:speciesTypeInstance multi:id="sti_cps__000054_6_mol__000015" multi:name="IRAK4" multi:speciesType="mol__000015"/>
        </multi:listOfSpeciesTypeInstances>
        <multi:listOfSpeciesTypeComponentIndexes>
          <multi:speciesTypeComponentIndex multi:id="stci_cps__000054_3_mol__000015" multi:component="mol__000015"/>
          <multi:speciesTypeComponentIndex multi:id="stci_cps__000054_3_mol__000015_mcp__000022" multi:component="mol__000015_mcp__000022" multi:identifyingParent="sti_cps__000054_3_mol__000015"/>
          <multi:speciesTypeComponentIndex multi:id="stci_cps__000054_3_mol__000015_bst__000039" multi:component="mol__000015_bst__000039" multi:identifyingParent="sti_cps__000054_3_mol__000015"/>
          <multi:speciesTypeComponentIndex multi:id="stci_cps__000054_3_mol__000015_bst__000040" multi:component="mol__000015_bst__000040" multi:identifyingParent="sti_cps__000054_3_mol__000015"/>
          <multi:speciesTypeComponentIndex multi:id="stci_cps__000054_4_mol__000015" multi:component="mol__000015"/>
          <multi:speciesTypeComponentIndex multi:id="stci_cps__000054_4_mol__000015_mcp__000022" multi:component="mol__000015_mcp__000022" multi:identifyingParent="sti_cps__000054_4_mol__000015"/>
          <multi:speciesTypeComponentIndex multi:id="stci_cps__000054_4_mol__000015_bst__000039" multi:component="mol__000015_bst__000039" multi:identifyingParent="sti_cps__000054_4_mol__000015"/>
          <multi:speciesTypeComponentIndex multi:id="stci_cps__000054_4_mol__000015_bst__000040" multi:component="mol__000015_bst__000040" multi:identifyingParent="sti_cps__000054_4_mol__000015"/>
          <multi:speciesTypeComponentIndex multi:id="stci_cps__000054_5_mol__000015" multi:component="mol__000015"/>
          <multi:speciesTypeComponentIndex multi:id="stci_cps__000054_5_mol__000015_mcp__000022" multi:component="mol__000015_mcp__000022" multi:identifyingParent="sti_cps__000054_5_mol__000015"/>
          <multi:speciesTypeComponentIndex multi:id="stci_cps__000054_5_mol__000015_bst__000039" multi:component="mol__000015_bst__000039" multi:identifyingParent="sti_cps__000054_5_mol__000015"/>
          <multi:speciesTypeComponentIndex multi:id="stci_cps__000054_5_mol__000015_bst__000040" multi:component="mol__000015_bst__000040" multi:identifyingParent="sti_cps__000054_5_mol__000015"/>
          <multi:speciesTypeComponentIndex multi:id="stci_cps__000054_6_mol__000015" multi:component="mol__000015"/>
          <multi:speciesTypeComponentIndex multi:id="stci_cps__000054_6_mol__000015_mcp__000022" multi:component="mol__000015_mcp__000022" multi:identifyingParent="sti_cps__000054_6_mol__000015"/>
          <multi:speciesTypeComponentIndex multi:id="stci_cps__000054_6_mol__000015_bst__000039" multi:component="mol__000015_bst__000039" multi:identifyingParent="sti_cps__000054_6_mol__000015"/>
          <multi:speciesTypeComponentIndex multi:id="stci_cps__000054_6_mol__000015_bst__000040" multi:component="mol__000015_bst__000040" multi:identifyingParent="sti_cps__000054_6_mol__000015"/>
        </multi:listOfSpeciesTypeComponentIndexes>
        <multi:listOfInSpeciesTypeBonds>
          <multi:inSpeciesTypeBond multi:bindingSite1="stci_cps__000054_3_mol__000015_bst__000039" multi:bindingSite2="sti_mol__000011_bst__000022"/>
          <multi:inSpeciesTypeBond multi:bindingSite1="stci_cps__000054_6_mol__000015_bst__000039" multi:bindingSite2="stci_cps__000054_3_mol__000015_bst__000040"/>
          <multi:inSpeciesTypeBond multi:bindingSite1="stci_cps__000054_5_mol__000015_bst__000039" multi:bindingSite2="stci_cps__000054_6_mol__000015_bst__000040"/>
          <multi:inSpeciesTypeBond multi:bindingSite1="stci_cps__000054_4_mol__000015_bst__000039" multi:bindingSite2="stci_cps__000054_5_mol__000015_bst__000040"/>
          <multi:inSpeciesTypeBond multi:bindingSite1="sti_mol__000013_bst__000027" multi:bindingSite2="stci_cps__000054_4_mol__000015_bst__000040"/>
        </multi:listOfInSpeciesTypeBonds>
      </multi:speciesType>
      <multi:speciesType multi:id="cps__000121" multi:name="IRAK1.TRAF6">
        <multi:listOfSpeciesTypeInstances>
          <multi:speciesTypeInstance multi:id="sti_cps__000121_1_mol__000013" multi:name="IRAK1" multi:speciesType="mol__000013"/>
          <multi:speciesTypeInstance multi:id="sti_cps__000121_2_mol__000016" multi:name="TRAF6" multi:speciesType="mol__000016"/>
        </multi:listOfSpeciesTypeInstances>
        <multi:listOfInSpeciesTypeBonds>
          <multi:inSpeciesTypeBond multi:bindingSite1="sti_mol__000016_bst__000041" multi:bindingSite2="sti_mol__000013_bst__000032"/>
        </multi:listOfInSpeciesTypeBonds>
      </multi:speciesType>
      <multi:speciesType multi:id="cps__000226" multi:name="IRAK1_x4CG">
        <multi:listOfSpeciesTypeInstances>
          <multi:speciesTypeInstance multi:id="sti_cps__000226_1_mol__000124" multi:name="IRAK1_x4CG" multi:speciesType="mol__000124"/>
        </multi:listOfSpeciesTypeInstances>
      </multi:speciesType>
      <multi:speciesType multi:id="cps__000236" multi:name="IRAK1_x4CG.IRAK4_x4CG">
        <multi:listOfSpeciesTypeInstances>
          <multi:speciesTypeInstance multi:id="sti_cps__000236_1_mol__000123" multi:name="IRAK4_x4CG" multi:speciesType="mol__000123"/>
          <multi:speciesTypeInstance multi:id="sti_cps__000236_2_mol__000124" multi:name="IRAK1_x4CG" multi:speciesType="mol__000124"/>
        </multi:listOfSpeciesTypeInstances>
        <multi:listOfInSpeciesTypeBonds>
          <multi:inSpeciesTypeBond multi:bindingSite1="sti_mol__000123_bst__000267" multi:bindingSite2="sti_mol__000124_bst__000268"/>
        </multi:listOfInSpeciesTypeBonds>
      </multi:speciesType>
      <multi:speciesType multi:id="cps__000331" multi:name="IRAK1_x4CG.IRAK4_x4CG.MAL_x4CG.MyD88_x6CG">
        <multi:listOfSpeciesTypeInstances>
          <multi:speciesTypeInstance multi:id="sti_cps__000331_1_mol__000121" multi:name="MAL_x4CG" multi:speciesType="mol__000121"/>
          <multi:speciesTypeInstance multi:id="sti_cps__000331_2_mol__000122" multi:name="MyD88_x6CG" multi:speciesType="mol__000122"/>
          <multi:speciesTypeInstance multi:id="sti_cps__000331_3_mol__000123" multi:name="IRAK4_x4CG" multi:speciesType="mol__000123"/>
          <multi:speciesTypeInstance multi:id="sti_cps__000331_4_mol__000124" multi:name="IRAK1_x4CG" multi:speciesType="mol__000124"/>
        </multi:listOfSpeciesTypeInstances>
        <multi:listOfInSpeciesTypeBonds>
          <multi:inSpeciesTypeBond multi:bindingSite1="sti_mol__000123_bst__000266" multi:bindingSite2="sti_mol__000122_bst__000265"/>
          <multi:inSpeciesTypeBond multi:bindingSite1="sti_mol__000121_bst__000261" multi:bindingSite2="sti_mol__000122_bst__000262"/>
          <multi:inSpeciesTypeBond multi:bindingSite1="sti_mol__000124_bst__000268" multi:bindingSite2="sti_mol__000123_bst__000267"/>
        </multi:listOfInSpeciesTypeBonds>
      </multi:speciesType>
      <multi:speciesType multi:id="cps__000333" multi:name="IRAK1_x4CG.MAL_x4CG">
        <multi:listOfSpeciesTypeInstances>
          <multi:speciesTypeInstance multi:id="sti_cps__000333_1_mol__000121" multi:name="MAL_x4CG" multi:speciesType="mol__000121"/>
          <multi:speciesTypeInstance multi:id="sti_cps__000333_2_mol__000124" multi:name="IRAK1_x4CG" multi:speciesType="mol__000124"/>
        </multi:listOfSpeciesTypeInstances>
        <multi:listOfInSpeciesTypeBonds>
          <multi:inSpeciesTypeBond multi:bindingSite1="sti_mol__000121_bst__000259" multi:bindingSite2="sti_mol__000124_bst__000273"/>
        </multi:listOfInSpeciesTypeBonds>
      </multi:speciesType>
      <multi:speciesType multi:id="cps__000238" multi:name="IRAK1_x4CG.TRAF6_x3CG">
        <multi:listOfSpeciesTypeInstances>
          <multi:speciesTypeInstance multi:id="sti_cps__000238_1_mol__000124" multi:name="IRAK1_x4CG" multi:speciesType="mol__000124"/>
          <multi:speciesTypeInstance multi:id="sti_cps__000238_2_mol__000126" multi:name="TRAF6_x3CG" multi:speciesType="mol__000126"/>
        </multi:listOfSpeciesTypeInstances>
        <multi:listOfInSpeciesTypeBonds>
          <multi:inSpeciesTypeBond multi:bindingSite1="sti_mol__000126_bst__000280" multi:bindingSite2="sti_mol__000124_bst__000273"/>
        </multi:listOfInSpeciesTypeBonds>
      </multi:speciesType>
      <multi:speciesType multi:id="cps__000014" multi:name="IRAK2">
        <multi:listOfSpeciesTypeInstances>
          <multi:speciesTypeInstance multi:id="sti_cps__000014_1_mol__000014" multi:name="IRAK2" multi:speciesType="mol__000014"/>
        </multi:listOfSpeciesTypeInstances>
      </multi:speciesType>
      <multi:speciesType multi:id="cps__000069" multi:name="IRAK2.IRAK2">
        <multi:listOfSpeciesTypeInstances>
          <multi:speciesTypeInstance multi:id="sti_cps__000069_1_mol__000014" multi:name="IRAK2" multi:speciesType="mol__000014"/>
          <multi:speciesTypeInstance multi:id="sti_cps__000069_2_mol__000014" multi:name="IRAK2" multi:speciesType="mol__000014"/>
        </multi:listOfSpeciesTypeInstances>
        <multi:listOfSpeciesTypeComponentIndexes>
          <multi:speciesTypeComponentIndex multi:id="stci_cps__000069_1_mol__000014" multi:component="mol__000014"/>
          <multi:speciesTypeComponentIndex multi:id="stci_cps__000069_1_mol__000014_mcp__000020" multi:component="mol__000014_mcp__000020" multi:identifyingParent="sti_cps__000069_1_mol__000014"/>
          <multi:speciesTypeComponentIndex multi:id="stci_cps__000069_1_mol__000014_bst__000038" multi:component="mol__000014_bst__000038" multi:identifyingParent="sti_cps__000069_1_mol__000014"/>
          <multi:speciesTypeComponentIndex multi:id="stci_cps__000069_1_mol__000014_bst__000033" multi:component="mol__000014_bst__000033" multi:identifyingParent="sti_cps__000069_1_mol__000014"/>
          <multi:speciesTypeComponentIndex multi:id="stci_cps__000069_1_mol__000014_bst__000034" multi:component="mol__000014_bst__000034" multi:identifyingParent="sti_cps__000069_1_mol__000014"/>
          <multi:speciesTypeComponentIndex multi:id="stci_cps__000069_1_mol__000014_bst__000035" multi:component="mol__000014_bst__000035" multi:identifyingParent="sti_cps__000069_1_mol__000014"/>
          <multi:speciesTypeComponentIndex multi:id="stci_cps__000069_1_mol__000014_bst__000037" multi:component="mol__000014_bst__000037" multi:identifyingParent="sti_cps__000069_1_mol__000014"/>
          <multi:speciesTypeComponentIndex multi:id="stci_cps__000069_1_mol__000014_bst__000036" multi:component="mol__000014_bst__000036" multi:identifyingParent="sti_cps__000069_1_mol__000014"/>
          <multi:speciesTypeComponentIndex multi:id="stci_cps__000069_2_mol__000014" multi:component="mol__000014"/>
          <multi:speciesTypeComponentIndex multi:id="stci_cps__000069_2_mol__000014_mcp__000020" multi:component="mol__000014_mcp__000020" multi:identifyingParent="sti_cps__000069_2_mol__000014"/>
          <multi:speciesTypeComponentIndex multi:id="stci_cps__000069_2_mol__000014_bst__000038" multi:component="mol__000014_bst__000038" multi:identifyingParent="sti_cps__000069_2_mol__000014"/>
          <multi:speciesTypeComponentIndex multi:id="stci_cps__000069_2_mol__000014_bst__000033" multi:component="mol__000014_bst__000033" multi:identifyingParent="sti_cps__000069_2_mol__000014"/>
          <multi:speciesTypeComponentIndex multi:id="stci_cps__000069_2_mol__000014_bst__000034" multi:component="mol__000014_bst__000034" multi:identifyingParent="sti_cps__000069_2_mol__000014"/>
          <multi:speciesTypeComponentIndex multi:id="stci_cps__000069_2_mol__000014_bst__000035" multi:component="mol__000014_bst__000035" multi:identifyingParent="sti_cps__000069_2_mol__000014"/>
          <multi:speciesTypeComponentIndex multi:id="stci_cps__000069_2_mol__000014_bst__000037" multi:component="mol__000014_bst__000037" multi:identifyingParent="sti_cps__000069_2_mol__000014"/>
          <multi:speciesTypeComponentIndex multi:id="stci_cps__000069_2_mol__000014_bst__000036" multi:component="mol__000014_bst__000036" multi:identifyingParent="sti_cps__000069_2_mol__000014"/>
        </multi:listOfSpeciesTypeComponentIndexes>
        <multi:listOfInSpeciesTypeBonds>
          <multi:inSpeciesTypeBond multi:bindingSite1="stci_cps__000069_2_mol__000014_bst__000033" multi:bindingSite2="stci_cps__000069_1_mol__000014_bst__000034"/>
        </multi:listOfInSpeciesTypeBonds>
      </multi:speciesType>
      <multi:speciesType multi:id="cps__000068" multi:name="IRAK2.IRAK2.IRAK2">
        <multi:listOfSpeciesTypeInstances>
          <multi:speciesTypeInstance multi:id="sti_cps__000068_1_mol__000014" multi:name="IRAK2" multi:speciesType="mol__000014"/>
          <multi:speciesTypeInstance multi:id="sti_cps__000068_2_mol__000014" multi:name="IRAK2" multi:speciesType="mol__000014"/>
          <multi:speciesTypeInstance multi:id="sti_cps__000068_3_mol__000014" multi:name="IRAK2" multi:speciesType="mol__000014"/>
        </multi:listOfSpeciesTypeInstances>
        <multi:listOfSpeciesTypeComponentIndexes>
          <multi:speciesTypeComponentIndex multi:id="stci_cps__000068_1_mol__000014" multi:component="mol__000014"/>
          <multi:speciesTypeComponentIndex multi:id="stci_cps__000068_1_mol__000014_mcp__000020" multi:component="mol__000014_mcp__000020" multi:identifyingParent="sti_cps__000068_1_mol__000014"/>
          <multi:speciesTypeComponentIndex multi:id="stci_cps__000068_1_mol__000014_bst__000038" multi:component="mol__000014_bst__000038" multi:identifyingParent="sti_cps__000068_1_mol__000014"/>
          <multi:speciesTypeComponentIndex multi:id="stci_cps__000068_1_mol__000014_bst__000033" multi:component="mol__000014_bst__000033" multi:identifyingParent="sti_cps__000068_1_mol__000014"/>
          <multi:speciesTypeComponentIndex multi:id="stci_cps__000068_1_mol__000014_bst__000034" multi:component="mol__000014_bst__000034" multi:identifyingParent="sti_cps__000068_1_mol__000014"/>
          <multi:speciesTypeComponentIndex multi:id="stci_cps__000068_1_mol__000014_bst__000035" multi:component="mol__000014_bst__000035" multi:identifyingParent="sti_cps__000068_1_mol__000014"/>
          <multi:speciesTypeComponentIndex multi:id="stci_cps__000068_1_mol__000014_bst__000037" multi:component="mol__000014_bst__000037" multi:identifyingParent="sti_cps__000068_1_mol__000014"/>
          <multi:speciesTypeComponentIndex multi:id="stci_cps__000068_1_mol__000014_bst__000036" multi:component="mol__000014_bst__000036" multi:identifyingParent="sti_cps__000068_1_mol__000014"/>
          <multi:speciesTypeComponentIndex multi:id="stci_cps__000068_2_mol__000014" multi:component="mol__000014"/>
          <multi:speciesTypeComponentIndex multi:id="stci_cps__000068_2_mol__000014_mcp__000020" multi:component="mol__000014_mcp__000020" multi:identifyingParent="sti_cps__000068_2_mol__000014"/>
          <multi:speciesTypeComponentIndex multi:id="stci_cps__000068_2_mol__000014_bst__000038" multi:component="mol__000014_bst__000038" multi:identifyingParent="sti_cps__000068_2_mol__000014"/>
          <multi:speciesTypeComponentIndex multi:id="stci_cps__000068_2_mol__000014_bst__000033" multi:component="mol__000014_bst__000033" multi:identifyingParent="sti_cps__000068_2_mol__000014"/>
          <multi:speciesTypeComponentIndex multi:id="stci_cps__000068_2_mol__000014_bst__000034" multi:component="mol__000014_bst__000034" multi:identifyingParent="sti_cps__000068_2_mol__000014"/>
          <multi:speciesTypeComponentIndex multi:id="stci_cps__000068_2_mol__000014_bst__000035" multi:component="mol__000014_bst__000035" multi:identifyingParent="sti_cps__000068_2_mol__000014"/>
          <multi:speciesTypeComponentIndex multi:id="stci_cps__000068_2_mol__000014_bst__000037" multi:component="mol__000014_bst__000037" multi:identifyingParent="sti_cps__000068_2_mol__000014"/>
          <multi:speciesTypeComponentIndex multi:id="stci_cps__000068_2_mol__000014_bst__000036" multi:component="mol__000014_bst__000036" multi:identifyingParent="sti_cps__000068_2_mol__000014"/>
          <multi:speciesTypeComponentIndex multi:id="stci_cps__000068_3_mol__000014" multi:component="mol__000014"/>
          <multi:speciesTypeComponentIndex multi:id="stci_cps__000068_3_mol__000014_mcp__000020" multi:component="mol__000014_mcp__000020" multi:identifyingParent="sti_cps__000068_3_mol__000014"/>
          <multi:speciesTypeComponentIndex multi:id="stci_cps__000068_3_mol__000014_bst__000038" multi:component="mol__000014_bst__000038" multi:identifyingParent="sti_cps__000068_3_mol__000014"/>
          <multi:speciesTypeComponentIndex multi:id="stci_cps__000068_3_mol__000014_bst__000033" multi:component="mol__000014_bst__000033" multi:identifyingParent="sti_cps__000068_3_mol__000014"/>
          <multi:speciesTypeComponentIndex multi:id="stci_cps__000068_3_mol__000014_bst__000034" multi:component="mol__000014_bst__000034" multi:identifyingParent="sti_cps__000068_3_mol__000014"/>
          <multi:speciesTypeComponentIndex multi:id="stci_cps__000068_3_mol__000014_bst__000035" multi:component="mol__000014_bst__000035" multi:identifyingParent="sti_cps__000068_3_mol__000014"/>
          <multi:speciesTypeComponentIndex multi:id="stci_cps__000068_3_mol__000014_bst__000037" multi:component="mol__000014_bst__000037" multi:identifyingParent="sti_cps__000068_3_mol__000014"/>
          <multi:speciesTypeComponentIndex multi:id="stci_cps__000068_3_mol__000014_bst__000036" multi:component="mol__000014_bst__000036" multi:identifyingParent="sti_cps__000068_3_mol__000014"/>
        </multi:listOfSpeciesTypeComponentIndexes>
        <multi:listOfInSpeciesTypeBonds>
          <multi:inSpeciesTypeBond multi:bindingSite1="stci_cps__000068_3_mol__000014_bst__000033" multi:bindingSite2="stci_cps__000068_1_mol__000014_bst__000034"/>
          <multi:inSpeciesTypeBond multi:bindingSite1="stci_cps__000068_2_mol__000014_bst__000033" multi:bindingSite2="stci_cps__000068_3_mol__000014_bst__000034"/>
        </multi:listOfInSpeciesTypeBonds>
      </multi:speciesType>
      <multi:speciesType multi:id="cps__000067" multi:name="IRAK2.IRAK2.IRAK2.IRAK2">
        <multi:listOfSpeciesTypeInstances>
          <multi:speciesTypeInstance multi:id="sti_cps__000067_1_mol__000014" multi:name="IRAK2" multi:speciesType="mol__000014"/>
          <multi:speciesTypeInstance multi:id="sti_cps__000067_2_mol__000014" multi:name="IRAK2" multi:speciesType="mol__000014"/>
          <multi:speciesTypeInstance multi:id="sti_cps__000067_3_mol__000014" multi:name="IRAK2" multi:speciesType="mol__000014"/>
          <multi:speciesTypeInstance multi:id="sti_cps__000067_4_mol__000014" multi:name="IRAK2" multi:speciesType="mol__000014"/>
        </multi:listOfSpeciesTypeInstances>
        <multi:listOfSpeciesTypeComponentIndexes>
          <multi:speciesTypeComponentIndex multi:id="stci_cps__000067_1_mol__000014" multi:component="mol__000014"/>
          <multi:speciesTypeComponentIndex multi:id="stci_cps__000067_1_mol__000014_mcp__000020" multi:component="mol__000014_mcp__000020" multi:identifyingParent="sti_cps__000067_1_mol__000014"/>
          <multi:speciesTypeComponentIndex multi:id="stci_cps__000067_1_mol__000014_bst__000038" multi:component="mol__000014_bst__000038" multi:identifyingParent="sti_cps__000067_1_mol__000014"/>
          <multi:speciesTypeComponentIndex multi:id="stci_cps__000067_1_mol__000014_bst__000033" multi:component="mol__000014_bst__000033" multi:identifyingParent="sti_cps__000067_1_mol__000014"/>
          <multi:speciesTypeComponentIndex multi:id="stci_cps__000067_1_mol__000014_bst__000034" multi:component="mol__000014_bst__000034" multi:identifyingParent="sti_cps__000067_1_mol__000014"/>
          <multi:speciesTypeComponentIndex multi:id="stci_cps__000067_1_mol__000014_bst__000035" multi:component="mol__000014_bst__000035" multi:identifyingParent="sti_cps__000067_1_mol__000014"/>
          <multi:speciesTypeComponentIndex multi:id="stci_cps__000067_1_mol__000014_bst__000037" multi:component="mol__000014_bst__000037" multi:identifyingParent="sti_cps__000067_1_mol__000014"/>
          <multi:speciesTypeComponentIndex multi:id="stci_cps__000067_1_mol__000014_bst__000036" multi:component="mol__000014_bst__000036" multi:identifyingParent="sti_cps__000067_1_mol__000014"/>
          <multi:speciesTypeComponentIndex multi:id="stci_cps__000067_2_mol__000014" multi:component="mol__000014"/>
          <multi:speciesTypeComponentIndex multi:id="stci_cps__000067_2_mol__000014_mcp__000020" multi:component="mol__000014_mcp__000020" multi:identifyingParent="sti_cps__000067_2_mol__000014"/>
          <multi:speciesTypeComponentIndex multi:id="stci_cps__000067_2_mol__000014_bst__000038" multi:component="mol__000014_bst__000038" multi:identifyingParent="sti_cps__000067_2_mol__000014"/>
          <multi:speciesTypeComponentIndex multi:id="stci_cps__000067_2_mol__000014_bst__000033" multi:component="mol__000014_bst__000033" multi:identifyingParent="sti_cps__000067_2_mol__000014"/>
          <multi:speciesTypeComponentIndex multi:id="stci_cps__000067_2_mol__000014_bst__000034" multi:component="mol__000014_bst__000034" multi:identifyingParent="sti_cps__000067_2_mol__000014"/>
          <multi:speciesTypeComponentIndex multi:id="stci_cps__000067_2_mol__000014_bst__000035" multi:component="mol__000014_bst__000035" multi:identifyingParent="sti_cps__000067_2_mol__000014"/>
          <multi:speciesTypeComponentIndex multi:id="stci_cps__000067_2_mol__000014_bst__000037" multi:component="mol__000014_bst__000037" multi:identifyingParent="sti_cps__000067_2_mol__000014"/>
          <multi:speciesTypeComponentIndex multi:id="stci_cps__000067_2_mol__000014_bst__000036" multi:component="mol__000014_bst__000036" multi:identifyingParent="sti_cps__000067_2_mol__000014"/>
          <multi:speciesTypeComponentIndex multi:id="stci_cps__000067_3_mol__000014" multi:component="mol__000014"/>
          <multi:speciesTypeComponentIndex multi:id="stci_cps__000067_3_mol__000014_mcp__000020" multi:component="mol__000014_mcp__000020" multi:identifyingParent="sti_cps__000067_3_mol__000014"/>
          <multi:speciesTypeComponentIndex multi:id="stci_cps__000067_3_mol__000014_bst__000038" multi:component="mol__000014_bst__000038" multi:identifyingParent="sti_cps__000067_3_mol__000014"/>
          <multi:speciesTypeComponentIndex multi:id="stci_cps__000067_3_mol__000014_bst__000033" multi:component="mol__000014_bst__000033" multi:identifyingParent="sti_cps__000067_3_mol__000014"/>
          <multi:speciesTypeComponentIndex multi:id="stci_cps__000067_3_mol__000014_bst__000034" multi:component="mol__000014_bst__000034" multi:identifyingParent="sti_cps__000067_3_mol__000014"/>
          <multi:speciesTypeComponentIndex multi:id="stci_cps__000067_3_mol__000014_bst__000035" multi:component="mol__000014_bst__000035" multi:identifyingParent="sti_cps__000067_3_mol__000014"/>
          <multi:speciesTypeComponentIndex multi:id="stci_cps__000067_3_mol__000014_bst__000037" multi:component="mol__000014_bst__000037" multi:identifyingParent="sti_cps__000067_3_mol__000014"/>
          <multi:speciesTypeComponentIndex multi:id="stci_cps__000067_3_mol__000014_bst__000036" multi:component="mol__000014_bst__000036" multi:identifyingParent="sti_cps__000067_3_mol__000014"/>
          <multi:speciesTypeComponentIndex multi:id="stci_cps__000067_4_mol__000014" multi:component="mol__000014"/>
          <multi:speciesTypeComponentIndex multi:id="stci_cps__000067_4_mol__000014_mcp__000020" multi:component="mol__000014_mcp__000020" multi:identifyingParent="sti_cps__000067_4_mol__000014"/>
          <multi:speciesTypeComponentIndex multi:id="stci_cps__000067_4_mol__000014_bst__000038" multi:component="mol__000014_bst__000038" multi:identifyingParent="sti_cps__000067_4_mol__000014"/>
          <multi:speciesTypeComponentIndex multi:id="stci_cps__000067_4_mol__000014_bst__000033" multi:component="mol__000014_bst__000033" multi:identifyingParent="sti_cps__000067_4_mol__000014"/>
          <multi:speciesTypeComponentIndex multi:id="stci_cps__000067_4_mol__000014_bst__000034" multi:component="mol__000014_bst__000034" multi:identifyingParent="sti_cps__000067_4_mol__000014"/>
          <multi:speciesTypeComponentIndex multi:id="stci_cps__000067_4_mol__000014_bst__000035" multi:component="mol__000014_bst__000035" multi:identifyingParent="sti_cps__000067_4_mol__000014"/>
          <multi:speciesTypeComponentIndex multi:id="stci_cps__000067_4_mol__000014_bst__000037" multi:component="mol__000014_bst__000037" multi:identifyingParent="sti_cps__000067_4_mol__000014"/>
          <multi:speciesTypeComponentIndex multi:id="stci_cps__000067_4_mol__000014_bst__000036" multi:component="mol__000014_bst__000036" multi:identifyingParent="sti_cps__000067_4_mol__000014"/>
        </multi:listOfSpeciesTypeComponentIndexes>
        <multi:listOfInSpeciesTypeBonds>
          <multi:inSpeciesTypeBond multi:bindingSite1="stci_cps__000067_4_mol__000014_bst__000033" multi:bindingSite2="stci_cps__000067_1_mol__000014_bst__000034"/>
          <multi:inSpeciesTypeBond multi:bindingSite1="stci_cps__000067_3_mol__000014_bst__000033" multi:bindingSite2="stci_cps__000067_4_mol__000014_bst__000034"/>
          <multi:inSpeciesTypeBond multi:bindingSite1="stci_cps__000067_2_mol__000014_bst__000033" multi:bindingSite2="stci_cps__000067_3_mol__000014_bst__000034"/>
        </multi:listOfInSpeciesTypeBonds>
      </multi:speciesType>
      <multi:speciesType multi:id="cps__000063" multi:name="IRAK2.IRAK2.IRAK2.IRAK2.IRAK4">
        <multi:listOfSpeciesTypeInstances>
          <multi:speciesTypeInstance multi:id="sti_cps__000063_1_mol__000014" multi:name="IRAK2" multi:speciesType="mol__000014"/>
          <multi:speciesTypeInstance multi:id="sti_cps__000063_2_mol__000014" multi:name="IRAK2" multi:speciesType="mol__000014"/>
          <multi:speciesTypeInstance multi:id="sti_cps__000063_3_mol__000014" multi:name="IRAK2" multi:speciesType="mol__000014"/>
          <multi:speciesTypeInstance multi:id="sti_cps__000063_4_mol__000014" multi:name="IRAK2" multi:speciesType="mol__000014"/>
          <multi:speciesTypeInstance multi:id="sti_cps__000063_5_mol__000015" multi:name="IRAK4" multi:speciesType="mol__000015"/>
        </multi:listOfSpeciesTypeInstances>
        <multi:listOfSpeciesTypeComponentIndexes>
          <multi:speciesTypeComponentIndex multi:id="stci_cps__000063_1_mol__000014" multi:component="mol__000014"/>
          <multi:speciesTypeComponentIndex multi:id="stci_cps__000063_1_mol__000014_mcp__000020" multi:component="mol__000014_mcp__000020" multi:identifyingParent="sti_cps__000063_1_mol__000014"/>
          <multi:speciesTypeComponentIndex multi:id="stci_cps__000063_1_mol__000014_bst__000038" multi:component="mol__000014_bst__000038" multi:identifyingParent="sti_cps__000063_1_mol__000014"/>
          <multi:speciesTypeComponentIndex multi:id="stci_cps__000063_1_mol__000014_bst__000033" multi:component="mol__000014_bst__000033" multi:identifyingParent="sti_cps__000063_1_mol__000014"/>
          <multi:speciesTypeComponentIndex multi:id="stci_cps__000063_1_mol__000014_bst__000034" multi:component="mol__000014_bst__000034" multi:identifyingParent="sti_cps__000063_1_mol__000014"/>
          <multi:speciesTypeComponentIndex multi:id="stci_cps__000063_1_mol__000014_bst__000035" multi:component="mol__000014_bst__000035" multi:identifyingParent="sti_cps__000063_1_mol__000014"/>
          <multi:speciesTypeComponentIndex multi:id="stci_cps__000063_1_mol__000014_bst__000037" multi:component="mol__000014_bst__000037" multi:identifyingParent="sti_cps__000063_1_mol__000014"/>
          <multi:speciesTypeComponentIndex multi:id="stci_cps__000063_1_mol__000014_bst__000036" multi:component="mol__000014_bst__000036" multi:identifyingParent="sti_cps__000063_1_mol__000014"/>
          <multi:speciesTypeComponentIndex multi:id="stci_cps__000063_2_mol__000014" multi:component="mol__000014"/>
          <multi:speciesTypeComponentIndex multi:id="stci_cps__000063_2_mol__000014_mcp__000020" multi:component="mol__000014_mcp__000020" multi:identifyingParent="sti_cps__000063_2_mol__000014"/>
          <multi:speciesTypeComponentIndex multi:id="stci_cps__000063_2_mol__000014_bst__000038" multi:component="mol__000014_bst__000038" multi:identifyingParent="sti_cps__000063_2_mol__000014"/>
          <multi:speciesTypeComponentIndex multi:id="stci_cps__000063_2_mol__000014_bst__000033" multi:component="mol__000014_bst__000033" multi:identifyingParent="sti_cps__000063_2_mol__000014"/>
          <multi:speciesTypeComponentIndex multi:id="stci_cps__000063_2_mol__000014_bst__000034" multi:component="mol__000014_bst__000034" multi:identifyingParent="sti_cps__000063_2_mol__000014"/>
          <multi:speciesTypeComponentIndex multi:id="stci_cps__000063_2_mol__000014_bst__000035" multi:component="mol__000014_bst__000035" multi:identifyingParent="sti_cps__000063_2_mol__000014"/>
          <multi:speciesTypeComponentIndex multi:id="stci_cps__000063_2_mol__000014_bst__000037" multi:component="mol__000014_bst__000037" multi:identifyingParent="sti_cps__000063_2_mol__000014"/>
          <multi:speciesTypeComponentIndex multi:id="stci_cps__000063_2_mol__000014_bst__000036" multi:component="mol__000014_bst__000036" multi:identifyingParent="sti_cps__000063_2_mol__000014"/>
          <multi:speciesTypeComponentIndex multi:id="stci_cps__000063_3_mol__000014" multi:component="mol__000014"/>
          <multi:speciesTypeComponentIndex multi:id="stci_cps__000063_3_mol__000014_mcp__000020" multi:component="mol__000014_mcp__000020" multi:identifyingParent="sti_cps__000063_3_mol__000014"/>
          <multi:speciesTypeComponentIndex multi:id="stci_cps__000063_3_mol__000014_bst__000038" multi:component="mol__000014_bst__000038" multi:identifyingParent="sti_cps__000063_3_mol__000014"/>
          <multi:speciesTypeComponentIndex multi:id="stci_cps__000063_3_mol__000014_bst__000033" multi:component="mol__000014_bst__000033" multi:identifyingParent="sti_cps__000063_3_mol__000014"/>
          <multi:speciesTypeComponentIndex multi:id="stci_cps__000063_3_mol__000014_bst__000034" multi:component="mol__000014_bst__000034" multi:identifyingParent="sti_cps__000063_3_mol__000014"/>
          <multi:speciesTypeComponentIndex multi:id="stci_cps__000063_3_mol__000014_bst__000035" multi:component="mol__000014_bst__000035" multi:identifyingParent="sti_cps__000063_3_mol__000014"/>
          <multi:speciesTypeComponentIndex multi:id="stci_cps__000063_3_mol__000014_bst__000037" multi:component="mol__000014_bst__000037" multi:identifyingParent="sti_cps__000063_3_mol__000014"/>
          <multi:speciesTypeComponentIndex multi:id="stci_cps__000063_3_mol__000014_bst__000036" multi:component="mol__000014_bst__000036" multi:identifyingParent="sti_cps__000063_3_mol__000014"/>
          <multi:speciesTypeComponentIndex multi:id="stci_cps__000063_4_mol__000014" multi:component="mol__000014"/>
          <multi:speciesTypeComponentIndex multi:id="stci_cps__000063_4_mol__000014_mcp__000020" multi:component="mol__000014_mcp__000020" multi:identifyingParent="sti_cps__000063_4_mol__000014"/>
          <multi:speciesTypeComponentIndex multi:id="stci_cps__000063_4_mol__000014_bst__000038" multi:component="mol__000014_bst__000038" multi:identifyingParent="sti_cps__000063_4_mol__000014"/>
          <multi:speciesTypeComponentIndex multi:id="stci_cps__000063_4_mol__000014_bst__000033" multi:component="mol__000014_bst__000033" multi:identifyingParent="sti_cps__000063_4_mol__000014"/>
          <multi:speciesTypeComponentIndex multi:id="stci_cps__000063_4_mol__000014_bst__000034" multi:component="mol__000014_bst__000034" multi:identifyingParent="sti_cps__000063_4_mol__000014"/>
          <multi:speciesTypeComponentIndex multi:id="stci_cps__000063_4_mol__000014_bst__000035" multi:component="mol__000014_bst__000035" multi:identifyingParent="sti_cps__000063_4_mol__000014"/>
          <multi:speciesTypeComponentIndex multi:id="stci_cps__000063_4_mol__000014_bst__000037" multi:component="mol__000014_bst__000037" multi:identifyingParent="sti_cps__000063_4_mol__000014"/>
          <multi:speciesTypeComponentIndex multi:id="stci_cps__000063_4_mol__000014_bst__000036" multi:component="mol__000014_bst__000036" multi:identifyingParent="sti_cps__000063_4_mol__000014"/>
        </multi:listOfSpeciesTypeComponentIndexes>
        <multi:listOfInSpeciesTypeBonds>
          <multi:inSpeciesTypeBond multi:bindingSite1="stci_cps__000063_4_mol__000014_bst__000033" multi:bindingSite2="sti_mol__000015_bst__000040"/>
          <multi:inSpeciesTypeBond multi:bindingSite1="stci_cps__000063_3_mol__000014_bst__000033" multi:bindingSite2="stci_cps__000063_4_mol__000014_bst__000034"/>
          <multi:inSpeciesTypeBond multi:bindingSite1="stci_cps__000063_2_mol__000014_bst__000033" multi:bindingSite2="stci_cps__000063_3_mol__000014_bst__000034"/>
          <multi:inSpeciesTypeBond multi:bindingSite1="stci_cps__000063_1_mol__000014_bst__000033" multi:bindingSite2="stci_cps__000063_2_mol__000014_bst__000034"/>
        </multi:listOfInSpeciesTypeBonds>
      </multi:speciesType>
      <multi:speciesType multi:id="cps__000073" multi:name="IRAK2.IRAK2.IRAK2.IRAK2.TRAF6">
        <multi:listOfSpeciesTypeInstances>
          <multi:speciesTypeInstance multi:id="sti_cps__000073_1_mol__000014" multi:name="IRAK2" multi:speciesType="mol__000014"/>
          <multi:speciesTypeInstance multi:id="sti_cps__000073_2_mol__000014" multi:name="IRAK2" multi:speciesType="mol__000014"/>
          <multi:speciesTypeInstance multi:id="sti_cps__000073_3_mol__000014" multi:name="IRAK2" multi:speciesType="mol__000014"/>
          <multi:speciesTypeInstance multi:id="sti_cps__000073_4_mol__000014" multi:name="IRAK2" multi:speciesType="mol__000014"/>
          <multi:speciesTypeInstance multi:id="sti_cps__000073_5_mol__000016" multi:name="TRAF6" multi:speciesType="mol__000016"/>
        </multi:listOfSpeciesTypeInstances>
        <multi:listOfSpeciesTypeComponentIndexes>
          <multi:speciesTypeComponentIndex multi:id="stci_cps__000073_1_mol__000014" multi:component="mol__000014"/>
          <multi:speciesTypeComponentIndex multi:id="stci_cps__000073_1_mol__000014_mcp__000020" multi:component="mol__000014_mcp__000020" multi:identifyingParent="sti_cps__000073_1_mol__000014"/>
          <multi:speciesTypeComponentIndex multi:id="stci_cps__000073_1_mol__000014_bst__000038" multi:component="mol__000014_bst__000038" multi:identifyingParent="sti_cps__000073_1_mol__000014"/>
          <multi:speciesTypeComponentIndex multi:id="stci_cps__000073_1_mol__000014_bst__000033" multi:component="mol__000014_bst__000033" multi:identifyingParent="sti_cps__000073_1_mol__000014"/>
          <multi:speciesTypeComponentIndex multi:id="stci_cps__000073_1_mol__000014_bst__000034" multi:component="mol__000014_bst__000034" multi:identifyingParent="sti_cps__000073_1_mol__000014"/>
          <multi:speciesTypeComponentIndex multi:id="stci_cps__000073_1_mol__000014_bst__000035" multi:component="mol__000014_bst__000035" multi:identifyingParent="sti_cps__000073_1_mol__000014"/>
          <multi:speciesTypeComponentIndex multi:id="stci_cps__000073_1_mol__000014_bst__000037" multi:component="mol__000014_bst__000037" multi:identifyingParent="sti_cps__000073_1_mol__000014"/>
          <multi:speciesTypeComponentIndex multi:id="stci_cps__000073_1_mol__000014_bst__000036" multi:component="mol__000014_bst__000036" multi:identifyingParent="sti_cps__000073_1_mol__000014"/>
          <multi:speciesTypeComponentIndex multi:id="stci_cps__000073_2_mol__000014" multi:component="mol__000014"/>
          <multi:speciesTypeComponentIndex multi:id="stci_cps__000073_2_mol__000014_mcp__000020" multi:component="mol__000014_mcp__000020" multi:identifyingParent="sti_cps__000073_2_mol__000014"/>
          <multi:speciesTypeComponentIndex multi:id="stci_cps__000073_2_mol__000014_bst__000038" multi:component="mol__000014_bst__000038" multi:identifyingParent="sti_cps__000073_2_mol__000014"/>
          <multi:speciesTypeComponentIndex multi:id="stci_cps__000073_2_mol__000014_bst__000033" multi:component="mol__000014_bst__000033" multi:identifyingParent="sti_cps__000073_2_mol__000014"/>
          <multi:speciesTypeComponentIndex multi:id="stci_cps__000073_2_mol__000014_bst__000034" multi:component="mol__000014_bst__000034" multi:identifyingParent="sti_cps__000073_2_mol__000014"/>
          <multi:speciesTypeComponentIndex multi:id="stci_cps__000073_2_mol__000014_bst__000035" multi:component="mol__000014_bst__000035" multi:identifyingParent="sti_cps__000073_2_mol__000014"/>
          <multi:speciesTypeComponentIndex multi:id="stci_cps__000073_2_mol__000014_bst__000037" multi:component="mol__000014_bst__000037" multi:identifyingParent="sti_cps__000073_2_mol__000014"/>
          <multi:speciesTypeComponentIndex multi:id="stci_cps__000073_2_mol__000014_bst__000036" multi:component="mol__000014_bst__000036" multi:identifyingParent="sti_cps__000073_2_mol__000014"/>
          <multi:speciesTypeComponentIndex multi:id="stci_cps__000073_3_mol__000014" multi:component="mol__000014"/>
          <multi:speciesTypeComponentIndex multi:id="stci_cps__000073_3_mol__000014_mcp__000020" multi:component="mol__000014_mcp__000020" multi:identifyingParent="sti_cps__000073_3_mol__000014"/>
          <multi:speciesTypeComponentIndex multi:id="stci_cps__000073_3_mol__000014_bst__000038" multi:component="mol__000014_bst__000038" multi:identifyingParent="sti_cps__000073_3_mol__000014"/>
          <multi:speciesTypeComponentIndex multi:id="stci_cps__000073_3_mol__000014_bst__000033" multi:component="mol__000014_bst__000033" multi:identifyingParent="sti_cps__000073_3_mol__000014"/>
          <multi:speciesTypeComponentIndex multi:id="stci_cps__000073_3_mol__000014_bst__000034" multi:component="mol__000014_bst__000034" multi:identifyingParent="sti_cps__000073_3_mol__000014"/>
          <multi:speciesTypeComponentIndex multi:id="stci_cps__000073_3_mol__000014_bst__000035" multi:component="mol__000014_bst__000035" multi:identifyingParent="sti_cps__000073_3_mol__000014"/>
          <multi:speciesTypeComponentIndex multi:id="stci_cps__000073_3_mol__000014_bst__000037" multi:component="mol__000014_bst__000037" multi:identifyingParent="sti_cps__000073_3_mol__000014"/>
          <multi:speciesTypeComponentIndex multi:id="stci_cps__000073_3_mol__000014_bst__000036" multi:component="mol__000014_bst__000036" multi:identifyingParent="sti_cps__000073_3_mol__000014"/>
          <multi:speciesTypeComponentIndex multi:id="stci_cps__000073_4_mol__000014" multi:component="mol__000014"/>
          <multi:speciesTypeComponentIndex multi:id="stci_cps__000073_4_mol__000014_mcp__000020" multi:component="mol__000014_mcp__000020" multi:identifyingParent="sti_cps__000073_4_mol__000014"/>
          <multi:speciesTypeComponentIndex multi:id="stci_cps__000073_4_mol__000014_bst__000038" multi:component="mol__000014_bst__000038" multi:identifyingParent="sti_cps__000073_4_mol__000014"/>
          <multi:speciesTypeComponentIndex multi:id="stci_cps__000073_4_mol__000014_bst__000033" multi:component="mol__000014_bst__000033" multi:identifyingParent="sti_cps__000073_4_mol__000014"/>
          <multi:speciesTypeComponentIndex multi:id="stci_cps__000073_4_mol__000014_bst__000034" multi:component="mol__000014_bst__000034" multi:identifyingParent="sti_cps__000073_4_mol__000014"/>
          <multi:speciesTypeComponentIndex multi:id="stci_cps__000073_4_mol__000014_bst__000035" multi:component="mol__000014_bst__000035" multi:identifyingParent="sti_cps__000073_4_mol__000014"/>
          <multi:speciesTypeComponentIndex multi:id="stci_cps__000073_4_mol__000014_bst__000037" multi:component="mol__000014_bst__000037" multi:identifyingParent="sti_cps__000073_4_mol__000014"/>
          <multi:speciesTypeComponentIndex multi:id="stci_cps__000073_4_mol__000014_bst__000036" multi:component="mol__000014_bst__000036" multi:identifyingParent="sti_cps__000073_4_mol__000014"/>
        </multi:listOfSpeciesTypeComponentIndexes>
        <multi:listOfInSpeciesTypeBonds>
          <multi:inSpeciesTypeBond multi:bindingSite1="stci_cps__000073_4_mol__000014_bst__000033" multi:bindingSite2="stci_cps__000073_1_mol__000014_bst__000034"/>
          <multi:inSpeciesTypeBond multi:bindingSite1="stci_cps__000073_3_mol__000014_bst__000033" multi:bindingSite2="stci_cps__000073_4_mol__000014_bst__000034"/>
          <multi:inSpeciesTypeBond multi:bindingSite1="stci_cps__000073_2_mol__000014_bst__000033" multi:bindingSite2="stci_cps__000073_3_mol__000014_bst__000034"/>
          <multi:inSpeciesTypeBond multi:bindingSite1="sti_mol__000016_bst__000041" multi:bindingSite2="stci_cps__000073_4_mol__000014_bst__000038"/>
        </multi:listOfInSpeciesTypeBonds>
      </multi:speciesType>
      <multi:speciesType multi:id="cps__000074" multi:name="IRAK2.IRAK2.IRAK2.IRAK2.TRAF6.TRAF6">
        <multi:listOfSpeciesTypeInstances>
          <multi:speciesTypeInstance multi:id="sti_cps__000074_1_mol__000014" multi:name="IRAK2" multi:speciesType="mol__000014"/>
          <multi:speciesTypeInstance multi:id="sti_cps__000074_2_mol__000014" multi:name="IRAK2" multi:speciesType="mol__000014"/>
          <multi:speciesTypeInstance multi:id="sti_cps__000074_3_mol__000014" multi:name="IRAK2" multi:speciesType="mol__000014"/>
          <multi:speciesTypeInstance multi:id="sti_cps__000074_4_mol__000014" multi:name="IRAK2" multi:speciesType="mol__000014"/>
          <multi:speciesTypeInstance multi:id="sti_cps__000074_5_mol__000016" multi:name="TRAF6" multi:speciesType="mol__000016"/>
          <multi:speciesTypeInstance multi:id="sti_cps__000074_6_mol__000016" multi:name="TRAF6" multi:speciesType="mol__000016"/>
        </multi:listOfSpeciesTypeInstances>
        <multi:listOfSpeciesTypeComponentIndexes>
          <multi:speciesTypeComponentIndex multi:id="stci_cps__000074_1_mol__000014" multi:component="mol__000014"/>
          <multi:speciesTypeComponentIndex multi:id="stci_cps__000074_1_mol__000014_mcp__000020" multi:component="mol__000014_mcp__000020" multi:identifyingParent="sti_cps__000074_1_mol__000014"/>
          <multi:speciesTypeComponentIndex multi:id="stci_cps__000074_1_mol__000014_bst__000038" multi:component="mol__000014_bst__000038" multi:identifyingParent="sti_cps__000074_1_mol__000014"/>
          <multi:speciesTypeComponentIndex multi:id="stci_cps__000074_1_mol__000014_bst__000033" multi:component="mol__000014_bst__000033" multi:identifyingParent="sti_cps__000074_1_mol__000014"/>
          <multi:speciesTypeComponentIndex multi:id="stci_cps__000074_1_mol__000014_bst__000034" multi:component="mol__000014_bst__000034" multi:identifyingParent="sti_cps__000074_1_mol__000014"/>
          <multi:speciesTypeComponentIndex multi:id="stci_cps__000074_1_mol__000014_bst__000035" multi:component="mol__000014_bst__000035" multi:identifyingParent="sti_cps__000074_1_mol__000014"/>
          <multi:speciesTypeComponentIndex multi:id="stci_cps__000074_1_mol__000014_bst__000037" multi:component="mol__000014_bst__000037" multi:identifyingParent="sti_cps__000074_1_mol__000014"/>
          <multi:speciesTypeComponentIndex multi:id="stci_cps__000074_1_mol__000014_bst__000036" multi:component="mol__000014_bst__000036" multi:identifyingParent="sti_cps__000074_1_mol__000014"/>
          <multi:speciesTypeComponentIndex multi:id="stci_cps__000074_2_mol__000014" multi:component="mol__000014"/>
          <multi:speciesTypeComponentIndex multi:id="stci_cps__000074_2_mol__000014_mcp__000020" multi:component="mol__000014_mcp__000020" multi:identifyingParent="sti_cps__000074_2_mol__000014"/>
          <multi:speciesTypeComponentIndex multi:id="stci_cps__000074_2_mol__000014_bst__000038" multi:component="mol__000014_bst__000038" multi:identifyingParent="sti_cps__000074_2_mol__000014"/>
          <multi:speciesTypeComponentIndex multi:id="stci_cps__000074_2_mol__000014_bst__000033" multi:component="mol__000014_bst__000033" multi:identifyingParent="sti_cps__000074_2_mol__000014"/>
          <multi:speciesTypeComponentIndex multi:id="stci_cps__000074_2_mol__000014_bst__000034" multi:component="mol__000014_bst__000034" multi:identifyingParent="sti_cps__000074_2_mol__000014"/>
          <multi:speciesTypeComponentIndex multi:id="stci_cps__000074_2_mol__000014_bst__000035" multi:component="mol__000014_bst__000035" multi:identifyingParent="sti_cps__000074_2_mol__000014"/>
          <multi:speciesTypeComponentIndex multi:id="stci_cps__000074_2_mol__000014_bst__000037" multi:component="mol__000014_bst__000037" multi:identifyingParent="sti_cps__000074_2_mol__000014"/>
          <multi:speciesTypeComponentIndex multi:id="stci_cps__000074_2_mol__000014_bst__000036" multi:component="mol__000014_bst__000036" multi:identifyingParent="sti_cps__000074_2_mol__000014"/>
          <multi:speciesTypeComponentIndex multi:id="stci_cps__000074_3_mol__000014" multi:component="mol__000014"/>
          <multi:speciesTypeComponentIndex multi:id="stci_cps__000074_3_mol__000014_mcp__000020" multi:component="mol__000014_mcp__000020" multi:identifyingParent="sti_cps__000074_3_mol__000014"/>
          <multi:speciesTypeComponentIndex multi:id="stci_cps__000074_3_mol__000014_bst__000038" multi:component="mol__000014_bst__000038" multi:identifyingParent="sti_cps__000074_3_mol__000014"/>
          <multi:speciesTypeComponentIndex multi:id="stci_cps__000074_3_mol__000014_bst__000033" multi:component="mol__000014_bst__000033" multi:identifyingParent="sti_cps__000074_3_mol__000014"/>
          <multi:speciesTypeComponentIndex multi:id="stci_cps__000074_3_mol__000014_bst__000034" multi:component="mol__000014_bst__000034" multi:identifyingParent="sti_cps__000074_3_mol__000014"/>
          <multi:speciesTypeComponentIndex multi:id="stci_cps__000074_3_mol__000014_bst__000035" multi:component="mol__000014_bst__000035" multi:identifyingParent="sti_cps__000074_3_mol__000014"/>
          <multi:speciesTypeComponentIndex multi:id="stci_cps__000074_3_mol__000014_bst__000037" multi:component="mol__000014_bst__000037" multi:identifyingParent="sti_cps__000074_3_mol__000014"/>
          <multi:speciesTypeComponentIndex multi:id="stci_cps__000074_3_mol__000014_bst__000036" multi:component="mol__000014_bst__000036" multi:identifyingParent="sti_cps__000074_3_mol__000014"/>
          <multi:speciesTypeComponentIndex multi:id="stci_cps__000074_4_mol__000014" multi:component="mol__000014"/>
          <multi:speciesTypeComponentIndex multi:id="stci_cps__000074_4_mol__000014_mcp__000020" multi:component="mol__000014_mcp__000020" multi:identifyingParent="sti_cps__000074_4_mol__000014"/>
          <multi:speciesTypeComponentIndex multi:id="stci_cps__000074_4_mol__000014_bst__000038" multi:component="mol__000014_bst__000038" multi:identifyingParent="sti_cps__000074_4_mol__000014"/>
          <multi:speciesTypeComponentIndex multi:id="stci_cps__000074_4_mol__000014_bst__000033" multi:component="mol__000014_bst__000033" multi:identifyingParent="sti_cps__000074_4_mol__000014"/>
          <multi:speciesTypeComponentIndex multi:id="stci_cps__000074_4_mol__000014_bst__000034" multi:component="mol__000014_bst__000034" multi:identifyingParent="sti_cps__000074_4_mol__000014"/>
          <multi:speciesTypeComponentIndex multi:id="stci_cps__000074_4_mol__000014_bst__000035" multi:component="mol__000014_bst__000035" multi:identifyingParent="sti_cps__000074_4_mol__000014"/>
          <multi:speciesTypeComponentIndex multi:id="stci_cps__000074_4_mol__000014_bst__000037" multi:component="mol__000014_bst__000037" multi:identifyingParent="sti_cps__000074_4_mol__000014"/>
          <multi:speciesTypeComponentIndex multi:id="stci_cps__000074_4_mol__000014_bst__000036" multi:component="mol__000014_bst__000036" multi:identifyingParent="sti_cps__000074_4_mol__000014"/>
          <multi:speciesTypeComponentIndex multi:id="stci_cps__000074_5_mol__000016" multi:component="mol__000016"/>
          <multi:speciesTypeComponentIndex multi:id="stci_cps__000074_5_mol__000016_mcp__000024" multi:component="mol__000016_mcp__000024" multi:identifyingParent="sti_cps__000074_5_mol__000016"/>
          <multi:speciesTypeComponentIndex multi:id="stci_cps__000074_5_mol__000016_bst__000045" multi:component="mol__000016_bst__000045" multi:identifyingParent="sti_cps__000074_5_mol__000016"/>
          <multi:speciesTypeComponentIndex multi:id="stci_cps__000074_5_mol__000016_bst__000043" multi:component="mol__000016_bst__000043" multi:identifyingParent="sti_cps__000074_5_mol__000016"/>
          <multi:speciesTypeComponentIndex multi:id="stci_cps__000074_5_mol__000016_bst__000044" multi:component="mol__000016_bst__000044" multi:identifyingParent="sti_cps__000074_5_mol__000016"/>
          <multi:speciesTypeComponentIndex multi:id="stci_cps__000074_5_mol__000016_bst__000046" multi:component="mol__000016_bst__000046" multi:identifyingParent="sti_cps__000074_5_mol__000016"/>
          <multi:speciesTypeComponentIndex multi:id="stci_cps__000074_5_mol__000016_bst__000047" multi:component="mol__000016_bst__000047" multi:identifyingParent="sti_cps__000074_5_mol__000016"/>
          <multi:speciesTypeComponentIndex multi:id="stci_cps__000074_5_mol__000016_bst__000048" multi:component="mol__000016_bst__000048" multi:identifyingParent="sti_cps__000074_5_mol__000016"/>
          <multi:speciesTypeComponentIndex multi:id="stci_cps__000074_5_mol__000016_bst__000041" multi:component="mol__000016_bst__000041" multi:identifyingParent="sti_cps__000074_5_mol__000016"/>
          <multi:speciesTypeComponentIndex multi:id="stci_cps__000074_5_mol__000016_bst__000042" multi:component="mol__000016_bst__000042" multi:identifyingParent="sti_cps__000074_5_mol__000016"/>
          <multi:speciesTypeComponentIndex multi:id="stci_cps__000074_6_mol__000016" multi:component="mol__000016"/>
          <multi:speciesTypeComponentIndex multi:id="stci_cps__000074_6_mol__000016_mcp__000024" multi:component="mol__000016_mcp__000024" multi:identifyingParent="sti_cps__000074_6_mol__000016"/>
          <multi:speciesTypeComponentIndex multi:id="stci_cps__000074_6_mol__000016_bst__000045" multi:component="mol__000016_bst__000045" multi:identifyingParent="sti_cps__000074_6_mol__000016"/>
          <multi:speciesTypeComponentIndex multi:id="stci_cps__000074_6_mol__000016_bst__000043" multi:component="mol__000016_bst__000043" multi:identifyingParent="sti_cps__000074_6_mol__000016"/>
          <multi:speciesTypeComponentIndex multi:id="stci_cps__000074_6_mol__000016_bst__000044" multi:component="mol__000016_bst__000044" multi:identifyingParent="sti_cps__000074_6_mol__000016"/>
          <multi:speciesTypeComponentIndex multi:id="stci_cps__000074_6_mol__000016_bst__000046" multi:component="mol__000016_bst__000046" multi:identifyingParent="sti_cps__000074_6_mol__000016"/>
          <multi:speciesTypeComponentIndex multi:id="stci_cps__000074_6_mol__000016_bst__000047" multi:component="mol__000016_bst__000047" multi:identifyingParent="sti_cps__000074_6_mol__000016"/>
          <multi:speciesTypeComponentIndex multi:id="stci_cps__000074_6_mol__000016_bst__000048" multi:component="mol__000016_bst__000048" multi:identifyingParent="sti_cps__000074_6_mol__000016"/>
          <multi:speciesTypeComponentIndex multi:id="stci_cps__000074_6_mol__000016_bst__000041" multi:component="mol__000016_bst__000041" multi:identifyingParent="sti_cps__000074_6_mol__000016"/>
          <multi:speciesTypeComponentIndex multi:id="stci_cps__000074_6_mol__000016_bst__000042" multi:component="mol__000016_bst__000042" multi:identifyingParent="sti_cps__000074_6_mol__000016"/>
        </multi:listOfSpeciesTypeComponentIndexes>
        <multi:listOfInSpeciesTypeBonds>
          <multi:inSpeciesTypeBond multi:bindingSite1="stci_cps__000074_4_mol__000014_bst__000033" multi:bindingSite2="stci_cps__000074_1_mol__000014_bst__000034"/>
          <multi:inSpeciesTypeBond multi:bindingSite1="stci_cps__000074_3_mol__000014_bst__000033" multi:bindingSite2="stci_cps__000074_4_mol__000014_bst__000034"/>
          <multi:inSpeciesTypeBond multi:bindingSite1="stci_cps__000074_2_mol__000014_bst__000033" multi:bindingSite2="stci_cps__000074_3_mol__000014_bst__000034"/>
          <multi:inSpeciesTypeBond multi:bindingSite1="stci_cps__000074_6_mol__000016_bst__000041" multi:bindingSite2="stci_cps__000074_4_mol__000014_bst__000038"/>
          <multi:inSpeciesTypeBond multi:bindingSite1="stci_cps__000074_5_mol__000016_bst__000041" multi:bindingSite2="stci_cps__000074_3_mol__000014_bst__000038"/>
        </multi:listOfInSpeciesTypeBonds>
      </multi:speciesType>
      <multi:speciesType multi:id="cps__000075" multi:name="IRAK2.IRAK2.IRAK2.IRAK2.TRAF6.TRAF6.TRAF6">
        <multi:listOfSpeciesTypeInstances>
          <multi:speciesTypeInstance multi:id="sti_cps__000075_1_mol__000014" multi:name="IRAK2" multi:speciesType="mol__000014"/>
          <multi:speciesTypeInstance multi:id="sti_cps__000075_2_mol__000014" multi:name="IRAK2" multi:speciesType="mol__000014"/>
          <multi:speciesTypeInstance multi:id="sti_cps__000075_3_mol__000014" multi:name="IRAK2" multi:speciesType="mol__000014"/>
          <multi:speciesTypeInstance multi:id="sti_cps__000075_4_mol__000014" multi:name="IRAK2" multi:speciesType="mol__000014"/>
          <multi:speciesTypeInstance multi:id="sti_cps__000075_5_mol__000016" multi:name="TRAF6" multi:speciesType="mol__000016"/>
          <multi:speciesTypeInstance multi:id="sti_cps__000075_6_mol__000016" multi:name="TRAF6" multi:speciesType="mol__000016"/>
          <multi:speciesTypeInstance multi:id="sti_cps__000075_7_mol__000016" multi:name="TRAF6" multi:speciesType="mol__000016"/>
        </multi:listOfSpeciesTypeInstances>
        <multi:listOfSpeciesTypeComponentIndexes>
          <multi:speciesTypeComponentIndex multi:id="stci_cps__000075_1_mol__000014" multi:component="mol__000014"/>
          <multi:speciesTypeComponentIndex multi:id="stci_cps__000075_1_mol__000014_mcp__000020" multi:component="mol__000014_mcp__000020" multi:identifyingParent="sti_cps__000075_1_mol__000014"/>
          <multi:speciesTypeComponentIndex multi:id="stci_cps__000075_1_mol__000014_bst__000038" multi:component="mol__000014_bst__000038" multi:identifyingParent="sti_cps__000075_1_mol__000014"/>
          <multi:speciesTypeComponentIndex multi:id="stci_cps__000075_1_mol__000014_bst__000033" multi:component="mol__000014_bst__000033" multi:identifyingParent="sti_cps__000075_1_mol__000014"/>
          <multi:speciesTypeComponentIndex multi:id="stci_cps__000075_1_mol__000014_bst__000034" multi:component="mol__000014_bst__000034" multi:identifyingParent="sti_cps__000075_1_mol__000014"/>
          <multi:speciesTypeComponentIndex multi:id="stci_cps__000075_1_mol__000014_bst__000035" multi:component="mol__000014_bst__000035" multi:identifyingParent="sti_cps__000075_1_mol__000014"/>
          <multi:speciesTypeComponentIndex multi:id="stci_cps__000075_1_mol__000014_bst__000037" multi:component="mol__000014_bst__000037" multi:identifyingParent="sti_cps__000075_1_mol__000014"/>
          <multi:speciesTypeComponentIndex multi:id="stci_cps__000075_1_mol__000014_bst__000036" multi:component="mol__000014_bst__000036" multi:identifyingParent="sti_cps__000075_1_mol__000014"/>
          <multi:speciesTypeComponentIndex multi:id="stci_cps__000075_2_mol__000014" multi:component="mol__000014"/>
          <multi:speciesTypeComponentIndex multi:id="stci_cps__000075_2_mol__000014_mcp__000020" multi:component="mol__000014_mcp__000020" multi:identifyingParent="sti_cps__000075_2_mol__000014"/>
          <multi:speciesTypeComponentIndex multi:id="stci_cps__000075_2_mol__000014_bst__000038" multi:component="mol__000014_bst__000038" multi:identifyingParent="sti_cps__000075_2_mol__000014"/>
          <multi:speciesTypeComponentIndex multi:id="stci_cps__000075_2_mol__000014_bst__000033" multi:component="mol__000014_bst__000033" multi:identifyingParent="sti_cps__000075_2_mol__000014"/>
          <multi:speciesTypeComponentIndex multi:id="stci_cps__000075_2_mol__000014_bst__000034" multi:component="mol__000014_bst__000034" multi:identifyingParent="sti_cps__000075_2_mol__000014"/>
          <multi:speciesTypeComponentIndex multi:id="stci_cps__000075_2_mol__000014_bst__000035" multi:component="mol__000014_bst__000035" multi:identifyingParent="sti_cps__000075_2_mol__000014"/>
          <multi:speciesTypeComponentIndex multi:id="stci_cps__000075_2_mol__000014_bst__000037" multi:component="mol__000014_bst__000037" multi:identifyingParent="sti_cps__000075_2_mol__000014"/>
          <multi:speciesTypeComponentIndex multi:id="stci_cps__000075_2_mol__000014_bst__000036" multi:component="mol__000014_bst__000036" multi:identifyingParent="sti_cps__000075_2_mol__000014"/>
          <multi:speciesTypeComponentIndex multi:id="stci_cps__000075_3_mol__000014" multi:component="mol__000014"/>
          <multi:speciesTypeComponentIndex multi:id="stci_cps__000075_3_mol__000014_mcp__000020" multi:component="mol__000014_mcp__000020" multi:identifyingParent="sti_cps__000075_3_mol__000014"/>
          <multi:speciesTypeComponentIndex multi:id="stci_cps__000075_3_mol__000014_bst__000038" multi:component="mol__000014_bst__000038" multi:identifyingParent="sti_cps__000075_3_mol__000014"/>
          <multi:speciesTypeComponentIndex multi:id="stci_cps__000075_3_mol__000014_bst__000033" multi:component="mol__000014_bst__000033" multi:identifyingParent="sti_cps__000075_3_mol__000014"/>
          <multi:speciesTypeComponentIndex multi:id="stci_cps__000075_3_mol__000014_bst__000034" multi:component="mol__000014_bst__000034" multi:identifyingParent="sti_cps__000075_3_mol__000014"/>
          <multi:speciesTypeComponentIndex multi:id="stci_cps__000075_3_mol__000014_bst__000035" multi:component="mol__000014_bst__000035" multi:identifyingParent="sti_cps__000075_3_mol__000014"/>
          <multi:speciesTypeComponentIndex multi:id="stci_cps__000075_3_mol__000014_bst__000037" multi:component="mol__000014_bst__000037" multi:identifyingParent="sti_cps__000075_3_mol__000014"/>
          <multi:speciesTypeComponentIndex multi:id="stci_cps__000075_3_mol__000014_bst__000036" multi:component="mol__000014_bst__000036" multi:identifyingParent="sti_cps__000075_3_mol__000014"/>
          <multi:speciesTypeComponentIndex multi:id="stci_cps__000075_4_mol__000014" multi:component="mol__000014"/>
          <multi:speciesTypeComponentIndex multi:id="stci_cps__000075_4_mol__000014_mcp__000020" multi:component="mol__000014_mcp__000020" multi:identifyingParent="sti_cps__000075_4_mol__000014"/>
          <multi:speciesTypeComponentIndex multi:id="stci_cps__000075_4_mol__000014_bst__000038" multi:component="mol__000014_bst__000038" multi:identifyingParent="sti_cps__000075_4_mol__000014"/>
          <multi:speciesTypeComponentIndex multi:id="stci_cps__000075_4_mol__000014_bst__000033" multi:component="mol__000014_bst__000033" multi:identifyingParent="sti_cps__000075_4_mol__000014"/>
          <multi:speciesTypeComponentIndex multi:id="stci_cps__000075_4_mol__000014_bst__000034" multi:component="mol__000014_bst__000034" multi:identifyingParent="sti_cps__000075_4_mol__000014"/>
          <multi:speciesTypeComponentIndex multi:id="stci_cps__000075_4_mol__000014_bst__000035" multi:component="mol__000014_bst__000035" multi:identifyingParent="sti_cps__000075_4_mol__000014"/>
          <multi:speciesTypeComponentIndex multi:id="stci_cps__000075_4_mol__000014_bst__000037" multi:component="mol__000014_bst__000037" multi:identifyingParent="sti_cps__000075_4_mol__000014"/>
          <multi:speciesTypeComponentIndex multi:id="stci_cps__000075_4_mol__000014_bst__000036" multi:component="mol__000014_bst__000036" multi:identifyingParent="sti_cps__000075_4_mol__000014"/>
          <multi:speciesTypeComponentIndex multi:id="stci_cps__000075_5_mol__000016" multi:component="mol__000016"/>
          <multi:speciesTypeComponentIndex multi:id="stci_cps__000075_5_mol__000016_mcp__000024" multi:component="mol__000016_mcp__000024" multi:identifyingParent="sti_cps__000075_5_mol__000016"/>
          <multi:speciesTypeComponentIndex multi:id="stci_cps__000075_5_mol__000016_bst__000045" multi:component="mol__000016_bst__000045" multi:identifyingParent="sti_cps__000075_5_mol__000016"/>
          <multi:speciesTypeComponentIndex multi:id="stci_cps__000075_5_mol__000016_bst__000043" multi:component="mol__000016_bst__000043" multi:identifyingParent="sti_cps__000075_5_mol__000016"/>
          <multi:speciesTypeComponentIndex multi:id="stci_cps__000075_5_mol__000016_bst__000044" multi:component="mol__000016_bst__000044" multi:identifyingParent="sti_cps__000075_5_mol__000016"/>
          <multi:speciesTypeComponentIndex multi:id="stci_cps__000075_5_mol__000016_bst__000046" multi:component="mol__000016_bst__000046" multi:identifyingParent="sti_cps__000075_5_mol__000016"/>
          <multi:speciesTypeComponentIndex multi:id="stci_cps__000075_5_mol__000016_bst__000047" multi:component="mol__000016_bst__000047" multi:identifyingParent="sti_cps__000075_5_mol__000016"/>
          <multi:speciesTypeComponentIndex multi:id="stci_cps__000075_5_mol__000016_bst__000048" multi:component="mol__000016_bst__000048" multi:identifyingParent="sti_cps__000075_5_mol__000016"/>
          <multi:speciesTypeComponentIndex multi:id="stci_cps__000075_5_mol__000016_bst__000041" multi:component="mol__000016_bst__000041" multi:identifyingParent="sti_cps__000075_5_mol__000016"/>
          <multi:speciesTypeComponentIndex multi:id="stci_cps__000075_5_mol__000016_bst__000042" multi:component="mol__000016_bst__000042" multi:identifyingParent="sti_cps__000075_5_mol__000016"/>
          <multi:speciesTypeComponentIndex multi:id="stci_cps__000075_6_mol__000016" multi:component="mol__000016"/>
          <multi:speciesTypeComponentIndex multi:id="stci_cps__000075_6_mol__000016_mcp__000024" multi:component="mol__000016_mcp__000024" multi:identifyingParent="sti_cps__000075_6_mol__000016"/>
          <multi:speciesTypeComponentIndex multi:id="stci_cps__000075_6_mol__000016_bst__000045" multi:component="mol__000016_bst__000045" multi:identifyingParent="sti_cps__000075_6_mol__000016"/>
          <multi:speciesTypeComponentIndex multi:id="stci_cps__000075_6_mol__000016_bst__000043" multi:component="mol__000016_bst__000043" multi:identifyingParent="sti_cps__000075_6_mol__000016"/>
          <multi:speciesTypeComponentIndex multi:id="stci_cps__000075_6_mol__000016_bst__000044" multi:component="mol__000016_bst__000044" multi:identifyingParent="sti_cps__000075_6_mol__000016"/>
          <multi:speciesTypeComponentIndex multi:id="stci_cps__000075_6_mol__000016_bst__000046" multi:component="mol__000016_bst__000046" multi:identifyingParent="sti_cps__000075_6_mol__000016"/>
          <multi:speciesTypeComponentIndex multi:id="stci_cps__000075_6_mol__000016_bst__000047" multi:component="mol__000016_bst__000047" multi:identifyingParent="sti_cps__000075_6_mol__000016"/>
          <multi:speciesTypeComponentIndex multi:id="stci_cps__000075_6_mol__000016_bst__000048" multi:component="mol__000016_bst__000048" multi:identifyingParent="sti_cps__000075_6_mol__000016"/>
          <multi:speciesTypeComponentIndex multi:id="stci_cps__000075_6_mol__000016_bst__000041" multi:component="mol__000016_bst__000041" multi:identifyingParent="sti_cps__000075_6_mol__000016"/>
          <multi:speciesTypeComponentIndex multi:id="stci_cps__000075_6_mol__000016_bst__000042" multi:component="mol__000016_bst__000042" multi:identifyingParent="sti_cps__000075_6_mol__000016"/>
          <multi:speciesTypeComponentIndex multi:id="stci_cps__000075_7_mol__000016" multi:component="mol__000016"/>
          <multi:speciesTypeComponentIndex multi:id="stci_cps__000075_7_mol__000016_mcp__000024" multi:component="mol__000016_mcp__000024" multi:identifyingParent="sti_cps__000075_7_mol__000016"/>
          <multi:speciesTypeComponentIndex multi:id="stci_cps__000075_7_mol__000016_bst__000045" multi:component="mol__000016_bst__000045" multi:identifyingParent="sti_cps__000075_7_mol__000016"/>
          <multi:speciesTypeComponentIndex multi:id="stci_cps__000075_7_mol__000016_bst__000043" multi:component="mol__000016_bst__000043" multi:identifyingParent="sti_cps__000075_7_mol__000016"/>
          <multi:speciesTypeComponentIndex multi:id="stci_cps__000075_7_mol__000016_bst__000044" multi:component="mol__000016_bst__000044" multi:identifyingParent="sti_cps__000075_7_mol__000016"/>
          <multi:speciesTypeComponentIndex multi:id="stci_cps__000075_7_mol__000016_bst__000046" multi:component="mol__000016_bst__000046" multi:identifyingParent="sti_cps__000075_7_mol__000016"/>
          <multi:speciesTypeComponentIndex multi:id="stci_cps__000075_7_mol__000016_bst__000047" multi:component="mol__000016_bst__000047" multi:identifyingParent="sti_cps__000075_7_mol__000016"/>
          <multi:speciesTypeComponentIndex multi:id="stci_cps__000075_7_mol__000016_bst__000048" multi:component="mol__000016_bst__000048" multi:identifyingParent="sti_cps__000075_7_mol__000016"/>
          <multi:speciesTypeComponentIndex multi:id="stci_cps__000075_7_mol__000016_bst__000041" multi:component="mol__000016_bst__000041" multi:identifyingParent="sti_cps__000075_7_mol__000016"/>
          <multi:speciesTypeComponentIndex multi:id="stci_cps__000075_7_mol__000016_bst__000042" multi:component="mol__000016_bst__000042" multi:identifyingParent="sti_cps__000075_7_mol__000016"/>
        </multi:listOfSpeciesTypeComponentIndexes>
        <multi:listOfInSpeciesTypeBonds>
          <multi:inSpeciesTypeBond multi:bindingSite1="stci_cps__000075_4_mol__000014_bst__000033" multi:bindingSite2="stci_cps__000075_1_mol__000014_bst__000034"/>
          <multi:inSpeciesTypeBond multi:bindingSite1="stci_cps__000075_3_mol__000014_bst__000033" multi:bindingSite2="stci_cps__000075_4_mol__000014_bst__000034"/>
          <multi:inSpeciesTypeBond multi:bindingSite1="stci_cps__000075_2_mol__000014_bst__000033" multi:bindingSite2="stci_cps__000075_3_mol__000014_bst__000034"/>
          <multi:inSpeciesTypeBond multi:bindingSite1="stci_cps__000075_7_mol__000016_bst__000041" multi:bindingSite2="stci_cps__000075_4_mol__000014_bst__000038"/>
          <multi:inSpeciesTypeBond multi:bindingSite1="stci_cps__000075_6_mol__000016_bst__000041" multi:bindingSite2="stci_cps__000075_3_mol__000014_bst__000038"/>
          <multi:inSpeciesTypeBond multi:bindingSite1="stci_cps__000075_5_mol__000016_bst__000041" multi:bindingSite2="stci_cps__000075_2_mol__000014_bst__000038"/>
        </multi:listOfInSpeciesTypeBonds>
      </multi:speciesType>
      <multi:speciesType multi:id="cps__000062" multi:name="IRAK2.IRAK2.IRAK2.IRAK4">
        <multi:listOfSpeciesTypeInstances>
          <multi:speciesTypeInstance multi:id="sti_cps__000062_1_mol__000014" multi:name="IRAK2" multi:speciesType="mol__000014"/>
          <multi:speciesTypeInstance multi:id="sti_cps__000062_2_mol__000014" multi:name="IRAK2" multi:speciesType="mol__000014"/>
          <multi:speciesTypeInstance multi:id="sti_cps__000062_3_mol__000014" multi:name="IRAK2" multi:speciesType="mol__000014"/>
          <multi:speciesTypeInstance multi:id="sti_cps__000062_4_mol__000015" multi:name="IRAK4" multi:speciesType="mol__000015"/>
        </multi:listOfSpeciesTypeInstances>
        <multi:listOfSpeciesTypeComponentIndexes>
          <multi:speciesTypeComponentIndex multi:id="stci_cps__000062_1_mol__000014" multi:component="mol__000014"/>
          <multi:speciesTypeComponentIndex multi:id="stci_cps__000062_1_mol__000014_mcp__000020" multi:component="mol__000014_mcp__000020" multi:identifyingParent="sti_cps__000062_1_mol__000014"/>
          <multi:speciesTypeComponentIndex multi:id="stci_cps__000062_1_mol__000014_bst__000038" multi:component="mol__000014_bst__000038" multi:identifyingParent="sti_cps__000062_1_mol__000014"/>
          <multi:speciesTypeComponentIndex multi:id="stci_cps__000062_1_mol__000014_bst__000033" multi:component="mol__000014_bst__000033" multi:identifyingParent="sti_cps__000062_1_mol__000014"/>
          <multi:speciesTypeComponentIndex multi:id="stci_cps__000062_1_mol__000014_bst__000034" multi:component="mol__000014_bst__000034" multi:identifyingParent="sti_cps__000062_1_mol__000014"/>
          <multi:speciesTypeComponentIndex multi:id="stci_cps__000062_1_mol__000014_bst__000035" multi:component="mol__000014_bst__000035" multi:identifyingParent="sti_cps__000062_1_mol__000014"/>
          <multi:speciesTypeComponentIndex multi:id="stci_cps__000062_1_mol__000014_bst__000037" multi:component="mol__000014_bst__000037" multi:identifyingParent="sti_cps__000062_1_mol__000014"/>
          <multi:speciesTypeComponentIndex multi:id="stci_cps__000062_1_mol__000014_bst__000036" multi:component="mol__000014_bst__000036" multi:identifyingParent="sti_cps__000062_1_mol__000014"/>
          <multi:speciesTypeComponentIndex multi:id="stci_cps__000062_2_mol__000014" multi:component="mol__000014"/>
          <multi:speciesTypeComponentIndex multi:id="stci_cps__000062_2_mol__000014_mcp__000020" multi:component="mol__000014_mcp__000020" multi:identifyingParent="sti_cps__000062_2_mol__000014"/>
          <multi:speciesTypeComponentIndex multi:id="stci_cps__000062_2_mol__000014_bst__000038" multi:component="mol__000014_bst__000038" multi:identifyingParent="sti_cps__000062_2_mol__000014"/>
          <multi:speciesTypeComponentIndex multi:id="stci_cps__000062_2_mol__000014_bst__000033" multi:component="mol__000014_bst__000033" multi:identifyingParent="sti_cps__000062_2_mol__000014"/>
          <multi:speciesTypeComponentIndex multi:id="stci_cps__000062_2_mol__000014_bst__000034" multi:component="mol__000014_bst__000034" multi:identifyingParent="sti_cps__000062_2_mol__000014"/>
          <multi:speciesTypeComponentIndex multi:id="stci_cps__000062_2_mol__000014_bst__000035" multi:component="mol__000014_bst__000035" multi:identifyingParent="sti_cps__000062_2_mol__000014"/>
          <multi:speciesTypeComponentIndex multi:id="stci_cps__000062_2_mol__000014_bst__000037" multi:component="mol__000014_bst__000037" multi:identifyingParent="sti_cps__000062_2_mol__000014"/>
          <multi:speciesTypeComponentIndex multi:id="stci_cps__000062_2_mol__000014_bst__000036" multi:component="mol__000014_bst__000036" multi:identifyingParent="sti_cps__000062_2_mol__000014"/>
          <multi:speciesTypeComponentIndex multi:id="stci_cps__000062_3_mol__000014" multi:component="mol__000014"/>
          <multi:speciesTypeComponentIndex multi:id="stci_cps__000062_3_mol__000014_mcp__000020" multi:component="mol__000014_mcp__000020" multi:identifyingParent="sti_cps__000062_3_mol__000014"/>
          <multi:speciesTypeComponentIndex multi:id="stci_cps__000062_3_mol__000014_bst__000038" multi:component="mol__000014_bst__000038" multi:identifyingParent="sti_cps__000062_3_mol__000014"/>
          <multi:speciesTypeComponentIndex multi:id="stci_cps__000062_3_mol__000014_bst__000033" multi:component="mol__000014_bst__000033" multi:identifyingParent="sti_cps__000062_3_mol__000014"/>
          <multi:speciesTypeComponentIndex multi:id="stci_cps__000062_3_mol__000014_bst__000034" multi:component="mol__000014_bst__000034" multi:identifyingParent="sti_cps__000062_3_mol__000014"/>
          <multi:speciesTypeComponentIndex multi:id="stci_cps__000062_3_mol__000014_bst__000035" multi:component="mol__000014_bst__000035" multi:identifyingParent="sti_cps__000062_3_mol__000014"/>
          <multi:speciesTypeComponentIndex multi:id="stci_cps__000062_3_mol__000014_bst__000037" multi:component="mol__000014_bst__000037" multi:identifyingParent="sti_cps__000062_3_mol__000014"/>
          <multi:speciesTypeComponentIndex multi:id="stci_cps__000062_3_mol__000014_bst__000036" multi:component="mol__000014_bst__000036" multi:identifyingParent="sti_cps__000062_3_mol__000014"/>
        </multi:listOfSpeciesTypeComponentIndexes>
        <multi:listOfInSpeciesTypeBonds>
          <multi:inSpeciesTypeBond multi:bindingSite1="stci_cps__000062_3_mol__000014_bst__000033" multi:bindingSite2="sti_mol__000015_bst__000040"/>
          <multi:inSpeciesTypeBond multi:bindingSite1="stci_cps__000062_2_mol__000014_bst__000033" multi:bindingSite2="stci_cps__000062_3_mol__000014_bst__000034"/>
          <multi:inSpeciesTypeBond multi:bindingSite1="stci_cps__000062_1_mol__000014_bst__000033" multi:bindingSite2="stci_cps__000062_2_mol__000014_bst__000034"/>
        </multi:listOfInSpeciesTypeBonds>
      </multi:speciesType>
      <multi:speciesType multi:id="cps__000061" multi:name="IRAK2.IRAK2.IRAK4">
        <multi:listOfSpeciesTypeInstances>
          <multi:speciesTypeInstance multi:id="sti_cps__000061_1_mol__000014" multi:name="IRAK2" multi:speciesType="mol__000014"/>
          <multi:speciesTypeInstance multi:id="sti_cps__000061_2_mol__000014" multi:name="IRAK2" multi:speciesType="mol__000014"/>
          <multi:speciesTypeInstance multi:id="sti_cps__000061_3_mol__000015" multi:name="IRAK4" multi:speciesType="mol__000015"/>
        </multi:listOfSpeciesTypeInstances>
        <multi:listOfSpeciesTypeComponentIndexes>
          <multi:speciesTypeComponentIndex multi:id="stci_cps__000061_1_mol__000014" multi:component="mol__000014"/>
          <multi:speciesTypeComponentIndex multi:id="stci_cps__000061_1_mol__000014_mcp__000020" multi:component="mol__000014_mcp__000020" multi:identifyingParent="sti_cps__000061_1_mol__000014"/>
          <multi:speciesTypeComponentIndex multi:id="stci_cps__000061_1_mol__000014_bst__000038" multi:component="mol__000014_bst__000038" multi:identifyingParent="sti_cps__000061_1_mol__000014"/>
          <multi:speciesTypeComponentIndex multi:id="stci_cps__000061_1_mol__000014_bst__000033" multi:component="mol__000014_bst__000033" multi:identifyingParent="sti_cps__000061_1_mol__000014"/>
          <multi:speciesTypeComponentIndex multi:id="stci_cps__000061_1_mol__000014_bst__000034" multi:component="mol__000014_bst__000034" multi:identifyingParent="sti_cps__000061_1_mol__000014"/>
          <multi:speciesTypeComponentIndex multi:id="stci_cps__000061_1_mol__000014_bst__000035" multi:component="mol__000014_bst__000035" multi:identifyingParent="sti_cps__000061_1_mol__000014"/>
          <multi:speciesTypeComponentIndex multi:id="stci_cps__000061_1_mol__000014_bst__000037" multi:component="mol__000014_bst__000037" multi:identifyingParent="sti_cps__000061_1_mol__000014"/>
          <multi:speciesTypeComponentIndex multi:id="stci_cps__000061_1_mol__000014_bst__000036" multi:component="mol__000014_bst__000036" multi:identifyingParent="sti_cps__000061_1_mol__000014"/>
          <multi:speciesTypeComponentIndex multi:id="stci_cps__000061_2_mol__000014" multi:component="mol__000014"/>
          <multi:speciesTypeComponentIndex multi:id="stci_cps__000061_2_mol__000014_mcp__000020" multi:component="mol__000014_mcp__000020" multi:identifyingParent="sti_cps__000061_2_mol__000014"/>
          <multi:speciesTypeComponentIndex multi:id="stci_cps__000061_2_mol__000014_bst__000038" multi:component="mol__000014_bst__000038" multi:identifyingParent="sti_cps__000061_2_mol__000014"/>
          <multi:speciesTypeComponentIndex multi:id="stci_cps__000061_2_mol__000014_bst__000033" multi:component="mol__000014_bst__000033" multi:identifyingParent="sti_cps__000061_2_mol__000014"/>
          <multi:speciesTypeComponentIndex multi:id="stci_cps__000061_2_mol__000014_bst__000034" multi:component="mol__000014_bst__000034" multi:identifyingParent="sti_cps__000061_2_mol__000014"/>
          <multi:speciesTypeComponentIndex multi:id="stci_cps__000061_2_mol__000014_bst__000035" multi:component="mol__000014_bst__000035" multi:identifyingParent="sti_cps__000061_2_mol__000014"/>
          <multi:speciesTypeComponentIndex multi:id="stci_cps__000061_2_mol__000014_bst__000037" multi:component="mol__000014_bst__000037" multi:identifyingParent="sti_cps__000061_2_mol__000014"/>
          <multi:speciesTypeComponentIndex multi:id="stci_cps__000061_2_mol__000014_bst__000036" multi:component="mol__000014_bst__000036" multi:identifyingParent="sti_cps__000061_2_mol__000014"/>
        </multi:listOfSpeciesTypeComponentIndexes>
        <multi:listOfInSpeciesTypeBonds>
          <multi:inSpeciesTypeBond multi:bindingSite1="stci_cps__000061_2_mol__000014_bst__000033" multi:bindingSite2="sti_mol__000015_bst__000040"/>
          <multi:inSpeciesTypeBond multi:bindingSite1="stci_cps__000061_1_mol__000014_bst__000033" multi:bindingSite2="stci_cps__000061_2_mol__000014_bst__000034"/>
        </multi:listOfInSpeciesTypeBonds>
      </multi:speciesType>
      <multi:speciesType multi:id="cps__000124" multi:name="IRAK2.IRAK2.TRAF6.TRAF6">
        <multi:listOfSpeciesTypeInstances>
          <multi:speciesTypeInstance multi:id="sti_cps__000124_1_mol__000014" multi:name="IRAK2" multi:speciesType="mol__000014"/>
          <multi:speciesTypeInstance multi:id="sti_cps__000124_2_mol__000014" multi:name="IRAK2" multi:speciesType="mol__000014"/>
          <multi:speciesTypeInstance multi:id="sti_cps__000124_3_mol__000016" multi:name="TRAF6" multi:speciesType="mol__000016"/>
          <multi:speciesTypeInstance multi:id="sti_cps__000124_4_mol__000016" multi:name="TRAF6" multi:speciesType="mol__000016"/>
        </multi:listOfSpeciesTypeInstances>
        <multi:listOfSpeciesTypeComponentIndexes>
          <multi:speciesTypeComponentIndex multi:id="stci_cps__000124_1_mol__000014" multi:component="mol__000014"/>
          <multi:speciesTypeComponentIndex multi:id="stci_cps__000124_1_mol__000014_mcp__000020" multi:component="mol__000014_mcp__000020" multi:identifyingParent="sti_cps__000124_1_mol__000014"/>
          <multi:speciesTypeComponentIndex multi:id="stci_cps__000124_1_mol__000014_bst__000038" multi:component="mol__000014_bst__000038" multi:identifyingParent="sti_cps__000124_1_mol__000014"/>
          <multi:speciesTypeComponentIndex multi:id="stci_cps__000124_1_mol__000014_bst__000033" multi:component="mol__000014_bst__000033" multi:identifyingParent="sti_cps__000124_1_mol__000014"/>
          <multi:speciesTypeComponentIndex multi:id="stci_cps__000124_1_mol__000014_bst__000034" multi:component="mol__000014_bst__000034" multi:identifyingParent="sti_cps__000124_1_mol__000014"/>
          <multi:speciesTypeComponentIndex multi:id="stci_cps__000124_1_mol__000014_bst__000035" multi:component="mol__000014_bst__000035" multi:identifyingParent="sti_cps__000124_1_mol__000014"/>
          <multi:speciesTypeComponentIndex multi:id="stci_cps__000124_1_mol__000014_bst__000037" multi:component="mol__000014_bst__000037" multi:identifyingParent="sti_cps__000124_1_mol__000014"/>
          <multi:speciesTypeComponentIndex multi:id="stci_cps__000124_1_mol__000014_bst__000036" multi:component="mol__000014_bst__000036" multi:identifyingParent="sti_cps__000124_1_mol__000014"/>
          <multi:speciesTypeComponentIndex multi:id="stci_cps__000124_2_mol__000014" multi:component="mol__000014"/>
          <multi:speciesTypeComponentIndex multi:id="stci_cps__000124_2_mol__000014_mcp__000020" multi:component="mol__000014_mcp__000020" multi:identifyingParent="sti_cps__000124_2_mol__000014"/>
          <multi:speciesTypeComponentIndex multi:id="stci_cps__000124_2_mol__000014_bst__000038" multi:component="mol__000014_bst__000038" multi:identifyingParent="sti_cps__000124_2_mol__000014"/>
          <multi:speciesTypeComponentIndex multi:id="stci_cps__000124_2_mol__000014_bst__000033" multi:component="mol__000014_bst__000033" multi:identifyingParent="sti_cps__000124_2_mol__000014"/>
          <multi:speciesTypeComponentIndex multi:id="stci_cps__000124_2_mol__000014_bst__000034" multi:component="mol__000014_bst__000034" multi:identifyingParent="sti_cps__000124_2_mol__000014"/>
          <multi:speciesTypeComponentIndex multi:id="stci_cps__000124_2_mol__000014_bst__000035" multi:component="mol__000014_bst__000035" multi:identifyingParent="sti_cps__000124_2_mol__000014"/>
          <multi:speciesTypeComponentIndex multi:id="stci_cps__000124_2_mol__000014_bst__000037" multi:component="mol__000014_bst__000037" multi:identifyingParent="sti_cps__000124_2_mol__000014"/>
          <multi:speciesTypeComponentIndex multi:id="stci_cps__000124_2_mol__000014_bst__000036" multi:component="mol__000014_bst__000036" multi:identifyingParent="sti_cps__000124_2_mol__000014"/>
          <multi:speciesTypeComponentIndex multi:id="stci_cps__000124_3_mol__000016" multi:component="mol__000016"/>
          <multi:speciesTypeComponentIndex multi:id="stci_cps__000124_3_mol__000016_mcp__000024" multi:component="mol__000016_mcp__000024" multi:identifyingParent="sti_cps__000124_3_mol__000016"/>
          <multi:speciesTypeComponentIndex multi:id="stci_cps__000124_3_mol__000016_bst__000045" multi:component="mol__000016_bst__000045" multi:identifyingParent="sti_cps__000124_3_mol__000016"/>
          <multi:speciesTypeComponentIndex multi:id="stci_cps__000124_3_mol__000016_bst__000043" multi:component="mol__000016_bst__000043" multi:identifyingParent="sti_cps__000124_3_mol__000016"/>
          <multi:speciesTypeComponentIndex multi:id="stci_cps__000124_3_mol__000016_bst__000044" multi:component="mol__000016_bst__000044" multi:identifyingParent="sti_cps__000124_3_mol__000016"/>
          <multi:speciesTypeComponentIndex multi:id="stci_cps__000124_3_mol__000016_bst__000046" multi:component="mol__000016_bst__000046" multi:identifyingParent="sti_cps__000124_3_mol__000016"/>
          <multi:speciesTypeComponentIndex multi:id="stci_cps__000124_3_mol__000016_bst__000047" multi:component="mol__000016_bst__000047" multi:identifyingParent="sti_cps__000124_3_mol__000016"/>
          <multi:speciesTypeComponentIndex multi:id="stci_cps__000124_3_mol__000016_bst__000048" multi:component="mol__000016_bst__000048" multi:identifyingParent="sti_cps__000124_3_mol__000016"/>
          <multi:speciesTypeComponentIndex multi:id="stci_cps__000124_3_mol__000016_bst__000041" multi:component="mol__000016_bst__000041" multi:identifyingParent="sti_cps__000124_3_mol__000016"/>
          <multi:speciesTypeComponentIndex multi:id="stci_cps__000124_3_mol__000016_bst__000042" multi:component="mol__000016_bst__000042" multi:identifyingParent="sti_cps__000124_3_mol__000016"/>
          <multi:speciesTypeComponentIndex multi:id="stci_cps__000124_4_mol__000016" multi:component="mol__000016"/>
          <multi:speciesTypeComponentIndex multi:id="stci_cps__000124_4_mol__000016_mcp__000024" multi:component="mol__000016_mcp__000024" multi:identifyingParent="sti_cps__000124_4_mol__000016"/>
          <multi:speciesTypeComponentIndex multi:id="stci_cps__000124_4_mol__000016_bst__000045" multi:component="mol__000016_bst__000045" multi:identifyingParent="sti_cps__000124_4_mol__000016"/>
          <multi:speciesTypeComponentIndex multi:id="stci_cps__000124_4_mol__000016_bst__000043" multi:component="mol__000016_bst__000043" multi:identifyingParent="sti_cps__000124_4_mol__000016"/>
          <multi:speciesTypeComponentIndex multi:id="stci_cps__000124_4_mol__000016_bst__000044" multi:component="mol__000016_bst__000044" multi:identifyingParent="sti_cps__000124_4_mol__000016"/>
          <multi:speciesTypeComponentIndex multi:id="stci_cps__000124_4_mol__000016_bst__000046" multi:component="mol__000016_bst__000046" multi:identifyingParent="sti_cps__000124_4_mol__000016"/>
          <multi:speciesTypeComponentIndex multi:id="stci_cps__000124_4_mol__000016_bst__000047" multi:component="mol__000016_bst__000047" multi:identifyingParent="sti_cps__000124_4_mol__000016"/>
          <multi:speciesTypeComponentIndex multi:id="stci_cps__000124_4_mol__000016_bst__000048" multi:component="mol__000016_bst__000048" multi:identifyingParent="sti_cps__000124_4_mol__000016"/>
          <multi:speciesTypeComponentIndex multi:id="stci_cps__000124_4_mol__000016_bst__000041" multi:component="mol__000016_bst__000041" multi:identifyingParent="sti_cps__000124_4_mol__000016"/>
          <multi:speciesTypeComponentIndex multi:id="stci_cps__000124_4_mol__000016_bst__000042" multi:component="mol__000016_bst__000042" multi:identifyingParent="sti_cps__000124_4_mol__000016"/>
        </multi:listOfSpeciesTypeComponentIndexes>
        <multi:listOfInSpeciesTypeBonds>
          <multi:inSpeciesTypeBond multi:bindingSite1="stci_cps__000124_3_mol__000016_bst__000041" multi:bindingSite2="stci_cps__000124_1_mol__000014_bst__000038"/>
          <multi:inSpeciesTypeBond multi:bindingSite1="stci_cps__000124_4_mol__000016_bst__000041" multi:bindingSite2="stci_cps__000124_2_mol__000014_bst__000038"/>
          <multi:inSpeciesTypeBond multi:bindingSite1="stci_cps__000124_4_mol__000016_bst__000046" multi:bindingSite2="stci_cps__000124_3_mol__000016_bst__000046"/>
        </multi:listOfInSpeciesTypeBonds>
      </multi:speciesType>
      <multi:speciesType multi:id="cps__000057" multi:name="IRAK2.IRAK4">
        <multi:listOfSpeciesTypeInstances>
          <multi:speciesTypeInstance multi:id="sti_cps__000057_1_mol__000014" multi:name="IRAK2" multi:speciesType="mol__000014"/>
          <multi:speciesTypeInstance multi:id="sti_cps__000057_2_mol__000015" multi:name="IRAK4" multi:speciesType="mol__000015"/>
        </multi:listOfSpeciesTypeInstances>
        <multi:listOfInSpeciesTypeBonds>
          <multi:inSpeciesTypeBond multi:bindingSite1="sti_mol__000014_bst__000033" multi:bindingSite2="sti_mol__000015_bst__000040"/>
        </multi:listOfInSpeciesTypeBonds>
      </multi:speciesType>
      <multi:speciesType multi:id="cps__000055" multi:name="IRAK2.IRAK4.IRAK4.IRAK4.IRAK4.MyD88">
        <multi:listOfSpeciesTypeInstances>
          <multi:speciesTypeInstance multi:id="sti_cps__000055_1_mol__000011" multi:name="MyD88" multi:speciesType="mol__000011"/>
          <multi:speciesTypeInstance multi:id="sti_cps__000055_2_mol__000014" multi:name="IRAK2" multi:speciesType="mol__000014"/>
          <multi:speciesTypeInstance multi:id="sti_cps__000055_3_mol__000015" multi:name="IRAK4" multi:speciesType="mol__000015"/>
          <multi:speciesTypeInstance multi:id="sti_cps__000055_4_mol__000015" multi:name="IRAK4" multi:speciesType="mol__000015"/>
          <multi:speciesTypeInstance multi:id="sti_cps__000055_5_mol__000015" multi:name="IRAK4" multi:speciesType="mol__000015"/>
          <multi:speciesTypeInstance multi:id="sti_cps__000055_6_mol__000015" multi:name="IRAK4" multi:speciesType="mol__000015"/>
        </multi:listOfSpeciesTypeInstances>
        <multi:listOfSpeciesTypeComponentIndexes>
          <multi:speciesTypeComponentIndex multi:id="stci_cps__000055_3_mol__000015" multi:component="mol__000015"/>
          <multi:speciesTypeComponentIndex multi:id="stci_cps__000055_3_mol__000015_mcp__000022" multi:component="mol__000015_mcp__000022" multi:identifyingParent="sti_cps__000055_3_mol__000015"/>
          <multi:speciesTypeComponentIndex multi:id="stci_cps__000055_3_mol__000015_bst__000039" multi:component="mol__000015_bst__000039" multi:identifyingParent="sti_cps__000055_3_mol__000015"/>
          <multi:speciesTypeComponentIndex multi:id="stci_cps__000055_3_mol__000015_bst__000040" multi:component="mol__000015_bst__000040" multi:identifyingParent="sti_cps__000055_3_mol__000015"/>
          <multi:speciesTypeComponentIndex multi:id="stci_cps__000055_4_mol__000015" multi:component="mol__000015"/>
          <multi:speciesTypeComponentIndex multi:id="stci_cps__000055_4_mol__000015_mcp__000022" multi:component="mol__000015_mcp__000022" multi:identifyingParent="sti_cps__000055_4_mol__000015"/>
          <multi:speciesTypeComponentIndex multi:id="stci_cps__000055_4_mol__000015_bst__000039" multi:component="mol__000015_bst__000039" multi:identifyingParent="sti_cps__000055_4_mol__000015"/>
          <multi:speciesTypeComponentIndex multi:id="stci_cps__000055_4_mol__000015_bst__000040" multi:component="mol__000015_bst__000040" multi:identifyingParent="sti_cps__000055_4_mol__000015"/>
          <multi:speciesTypeComponentIndex multi:id="stci_cps__000055_5_mol__000015" multi:component="mol__000015"/>
          <multi:speciesTypeComponentIndex multi:id="stci_cps__000055_5_mol__000015_mcp__000022" multi:component="mol__000015_mcp__000022" multi:identifyingParent="sti_cps__000055_5_mol__000015"/>
          <multi:speciesTypeComponentIndex multi:id="stci_cps__000055_5_mol__000015_bst__000039" multi:component="mol__000015_bst__000039" multi:identifyingParent="sti_cps__000055_5_mol__000015"/>
          <multi:speciesTypeComponentIndex multi:id="stci_cps__000055_5_mol__000015_bst__000040" multi:component="mol__000015_bst__000040" multi:identifyingParent="sti_cps__000055_5_mol__000015"/>
          <multi:speciesTypeComponentIndex multi:id="stci_cps__000055_6_mol__000015" multi:component="mol__000015"/>
          <multi:speciesTypeComponentIndex multi:id="stci_cps__000055_6_mol__000015_mcp__000022" multi:component="mol__000015_mcp__000022" multi:identifyingParent="sti_cps__000055_6_mol__000015"/>
          <multi:speciesTypeComponentIndex multi:id="stci_cps__000055_6_mol__000015_bst__000039" multi:component="mol__000015_bst__000039" multi:identifyingParent="sti_cps__000055_6_mol__000015"/>
          <multi:speciesTypeComponentIndex multi:id="stci_cps__000055_6_mol__000015_bst__000040" multi:component="mol__000015_bst__000040" multi:identifyingParent="sti_cps__000055_6_mol__000015"/>
        </multi:listOfSpeciesTypeComponentIndexes>
        <multi:listOfInSpeciesTypeBonds>
          <multi:inSpeciesTypeBond multi:bindingSite1="stci_cps__000055_3_mol__000015_bst__000039" multi:bindingSite2="sti_mol__000011_bst__000022"/>
          <multi:inSpeciesTypeBond multi:bindingSite1="stci_cps__000055_6_mol__000015_bst__000039" multi:bindingSite2="stci_cps__000055_3_mol__000015_bst__000040"/>
          <multi:inSpeciesTypeBond multi:bindingSite1="stci_cps__000055_5_mol__000015_bst__000039" multi:bindingSite2="stci_cps__000055_6_mol__000015_bst__000040"/>
          <multi:inSpeciesTypeBond multi:bindingSite1="stci_cps__000055_4_mol__000015_bst__000039" multi:bindingSite2="stci_cps__000055_5_mol__000015_bst__000040"/>
          <multi:inSpeciesTypeBond multi:bindingSite1="sti_mol__000014_bst__000033" multi:bindingSite2="stci_cps__000055_4_mol__000015_bst__000040"/>
        </multi:listOfInSpeciesTypeBonds>
      </multi:speciesType>
      <multi:speciesType multi:id="cps__000122" multi:name="IRAK2.TRAF6">
        <multi:listOfSpeciesTypeInstances>
          <multi:speciesTypeInstance multi:id="sti_cps__000122_1_mol__000014" multi:name="IRAK2" multi:speciesType="mol__000014"/>
          <multi:speciesTypeInstance multi:id="sti_cps__000122_2_mol__000016" multi:name="TRAF6" multi:speciesType="mol__000016"/>
        </multi:listOfSpeciesTypeInstances>
        <multi:listOfInSpeciesTypeBonds>
          <multi:inSpeciesTypeBond multi:bindingSite1="sti_mol__000016_bst__000041" multi:bindingSite2="sti_mol__000014_bst__000038"/>
        </multi:listOfInSpeciesTypeBonds>
      </multi:speciesType>
      <multi:speciesType multi:id="cps__000227" multi:name="IRAK2_x4CG">
        <multi:listOfSpeciesTypeInstances>
          <multi:speciesTypeInstance multi:id="sti_cps__000227_1_mol__000125" multi:name="IRAK2_x4CG" multi:speciesType="mol__000125"/>
        </multi:listOfSpeciesTypeInstances>
      </multi:speciesType>
      <multi:speciesType multi:id="cps__000237" multi:name="IRAK2_x4CG.IRAK4_x4CG">
        <multi:listOfSpeciesTypeInstances>
          <multi:speciesTypeInstance multi:id="sti_cps__000237_1_mol__000123" multi:name="IRAK4_x4CG" multi:speciesType="mol__000123"/>
          <multi:speciesTypeInstance multi:id="sti_cps__000237_2_mol__000125" multi:name="IRAK2_x4CG" multi:speciesType="mol__000125"/>
        </multi:listOfSpeciesTypeInstances>
        <multi:listOfInSpeciesTypeBonds>
          <multi:inSpeciesTypeBond multi:bindingSite1="sti_mol__000123_bst__000267" multi:bindingSite2="sti_mol__000125_bst__000274"/>
        </multi:listOfInSpeciesTypeBonds>
      </multi:speciesType>
      <multi:speciesType multi:id="cps__000239" multi:name="IRAK2_x4CG.TRAF6_x3CG">
        <multi:listOfSpeciesTypeInstances>
          <multi:speciesTypeInstance multi:id="sti_cps__000239_1_mol__000125" multi:name="IRAK2_x4CG" multi:speciesType="mol__000125"/>
          <multi:speciesTypeInstance multi:id="sti_cps__000239_2_mol__000126" multi:name="TRAF6_x3CG" multi:speciesType="mol__000126"/>
        </multi:listOfSpeciesTypeInstances>
        <multi:listOfInSpeciesTypeBonds>
          <multi:inSpeciesTypeBond multi:bindingSite1="sti_mol__000126_bst__000280" multi:bindingSite2="sti_mol__000125_bst__000279"/>
        </multi:listOfInSpeciesTypeBonds>
      </multi:speciesType>
      <multi:speciesType multi:id="cps__000160" multi:name="IRAK3">
        <multi:listOfSpeciesTypeInstances>
          <multi:speciesTypeInstance multi:id="sti_cps__000160_1_mol__000064" multi:name="IRAK3" multi:speciesType="mol__000064"/>
        </multi:listOfSpeciesTypeInstances>
      </multi:speciesType>
      <multi:speciesType multi:id="cps__000015" multi:name="IRAK4">
        <multi:listOfSpeciesTypeInstances>
          <multi:speciesTypeInstance multi:id="sti_cps__000015_1_mol__000015" multi:name="IRAK4" multi:speciesType="mol__000015"/>
        </multi:listOfSpeciesTypeInstances>
      </multi:speciesType>
      <multi:speciesType multi:id="cps__000053" multi:name="IRAK4.IRAK4.IRAK4.IRAK4.MyD88">
        <multi:listOfSpeciesTypeInstances>
          <multi:speciesTypeInstance multi:id="sti_cps__000053_1_mol__000011" multi:name="MyD88" multi:speciesType="mol__000011"/>
          <multi:speciesTypeInstance multi:id="sti_cps__000053_2_mol__000015" multi:name="IRAK4" multi:speciesType="mol__000015"/>
          <multi:speciesTypeInstance multi:id="sti_cps__000053_3_mol__000015" multi:name="IRAK4" multi:speciesType="mol__000015"/>
          <multi:speciesTypeInstance multi:id="sti_cps__000053_4_mol__000015" multi:name="IRAK4" multi:speciesType="mol__000015"/>
          <multi:speciesTypeInstance multi:id="sti_cps__000053_5_mol__000015" multi:name="IRAK4" multi:speciesType="mol__000015"/>
        </multi:listOfSpeciesTypeInstances>
        <multi:listOfSpeciesTypeComponentIndexes>
          <multi:speciesTypeComponentIndex multi:id="stci_cps__000053_2_mol__000015" multi:component="mol__000015"/>
          <multi:speciesTypeComponentIndex multi:id="stci_cps__000053_2_mol__000015_mcp__000022" multi:component="mol__000015_mcp__000022" multi:identifyingParent="sti_cps__000053_2_mol__000015"/>
          <multi:speciesTypeComponentIndex multi:id="stci_cps__000053_2_mol__000015_bst__000039" multi:component="mol__000015_bst__000039" multi:identifyingParent="sti_cps__000053_2_mol__000015"/>
          <multi:speciesTypeComponentIndex multi:id="stci_cps__000053_2_mol__000015_bst__000040" multi:component="mol__000015_bst__000040" multi:identifyingParent="sti_cps__000053_2_mol__000015"/>
          <multi:speciesTypeComponentIndex multi:id="stci_cps__000053_3_mol__000015" multi:component="mol__000015"/>
          <multi:speciesTypeComponentIndex multi:id="stci_cps__000053_3_mol__000015_mcp__000022" multi:component="mol__000015_mcp__000022" multi:identifyingParent="sti_cps__000053_3_mol__000015"/>
          <multi:speciesTypeComponentIndex multi:id="stci_cps__000053_3_mol__000015_bst__000039" multi:component="mol__000015_bst__000039" multi:identifyingParent="sti_cps__000053_3_mol__000015"/>
          <multi:speciesTypeComponentIndex multi:id="stci_cps__000053_3_mol__000015_bst__000040" multi:component="mol__000015_bst__000040" multi:identifyingParent="sti_cps__000053_3_mol__000015"/>
          <multi:speciesTypeComponentIndex multi:id="stci_cps__000053_4_mol__000015" multi:component="mol__000015"/>
          <multi:speciesTypeComponentIndex multi:id="stci_cps__000053_4_mol__000015_mcp__000022" multi:component="mol__000015_mcp__000022" multi:identifyingParent="sti_cps__000053_4_mol__000015"/>
          <multi:speciesTypeComponentIndex multi:id="stci_cps__000053_4_mol__000015_bst__000039" multi:component="mol__000015_bst__000039" multi:identifyingParent="sti_cps__000053_4_mol__000015"/>
          <multi:speciesTypeComponentIndex multi:id="stci_cps__000053_4_mol__000015_bst__000040" multi:component="mol__000015_bst__000040" multi:identifyingParent="sti_cps__000053_4_mol__000015"/>
          <multi:speciesTypeComponentIndex multi:id="stci_cps__000053_5_mol__000015" multi:component="mol__000015"/>
          <multi:speciesTypeComponentIndex multi:id="stci_cps__000053_5_mol__000015_mcp__000022" multi:component="mol__000015_mcp__000022" multi:identifyingParent="sti_cps__000053_5_mol__000015"/>
          <multi:speciesTypeComponentIndex multi:id="stci_cps__000053_5_mol__000015_bst__000039" multi:component="mol__000015_bst__000039" multi:identifyingParent="sti_cps__000053_5_mol__000015"/>
          <multi:speciesTypeComponentIndex multi:id="stci_cps__000053_5_mol__000015_bst__000040" multi:component="mol__000015_bst__000040" multi:identifyingParent="sti_cps__000053_5_mol__000015"/>
        </multi:listOfSpeciesTypeComponentIndexes>
        <multi:listOfInSpeciesTypeBonds>
          <multi:inSpeciesTypeBond multi:bindingSite1="stci_cps__000053_2_mol__000015_bst__000039" multi:bindingSite2="sti_mol__000011_bst__000022"/>
          <multi:inSpeciesTypeBond multi:bindingSite1="stci_cps__000053_5_mol__000015_bst__000039" multi:bindingSite2="stci_cps__000053_2_mol__000015_bst__000040"/>
          <multi:inSpeciesTypeBond multi:bindingSite1="stci_cps__000053_4_mol__000015_bst__000039" multi:bindingSite2="stci_cps__000053_5_mol__000015_bst__000040"/>
          <multi:inSpeciesTypeBond multi:bindingSite1="stci_cps__000053_3_mol__000015_bst__000039" multi:bindingSite2="stci_cps__000053_4_mol__000015_bst__000040"/>
        </multi:listOfInSpeciesTypeBonds>
      </multi:speciesType>
      <multi:speciesType multi:id="cps__000052" multi:name="IRAK4.IRAK4.IRAK4.MyD88">
        <multi:listOfSpeciesTypeInstances>
          <multi:speciesTypeInstance multi:id="sti_cps__000052_1_mol__000011" multi:name="MyD88" multi:speciesType="mol__000011"/>
          <multi:speciesTypeInstance multi:id="sti_cps__000052_2_mol__000015" multi:name="IRAK4" multi:speciesType="mol__000015"/>
          <multi:speciesTypeInstance multi:id="sti_cps__000052_3_mol__000015" multi:name="IRAK4" multi:speciesType="mol__000015"/>
          <multi:speciesTypeInstance multi:id="sti_cps__000052_4_mol__000015" multi:name="IRAK4" multi:speciesType="mol__000015"/>
        </multi:listOfSpeciesTypeInstances>
        <multi:listOfSpeciesTypeComponentIndexes>
          <multi:speciesTypeComponentIndex multi:id="stci_cps__000052_2_mol__000015" multi:component="mol__000015"/>
          <multi:speciesTypeComponentIndex multi:id="stci_cps__000052_2_mol__000015_mcp__000022" multi:component="mol__000015_mcp__000022" multi:identifyingParent="sti_cps__000052_2_mol__000015"/>
          <multi:speciesTypeComponentIndex multi:id="stci_cps__000052_2_mol__000015_bst__000039" multi:component="mol__000015_bst__000039" multi:identifyingParent="sti_cps__000052_2_mol__000015"/>
          <multi:speciesTypeComponentIndex multi:id="stci_cps__000052_2_mol__000015_bst__000040" multi:component="mol__000015_bst__000040" multi:identifyingParent="sti_cps__000052_2_mol__000015"/>
          <multi:speciesTypeComponentIndex multi:id="stci_cps__000052_3_mol__000015" multi:component="mol__000015"/>
          <multi:speciesTypeComponentIndex multi:id="stci_cps__000052_3_mol__000015_mcp__000022" multi:component="mol__000015_mcp__000022" multi:identifyingParent="sti_cps__000052_3_mol__000015"/>
          <multi:speciesTypeComponentIndex multi:id="stci_cps__000052_3_mol__000015_bst__000039" multi:component="mol__000015_bst__000039" multi:identifyingParent="sti_cps__000052_3_mol__000015"/>
          <multi:speciesTypeComponentIndex multi:id="stci_cps__000052_3_mol__000015_bst__000040" multi:component="mol__000015_bst__000040" multi:identifyingParent="sti_cps__000052_3_mol__000015"/>
          <multi:speciesTypeComponentIndex multi:id="stci_cps__000052_4_mol__000015" multi:component="mol__000015"/>
          <multi:speciesTypeComponentIndex multi:id="stci_cps__000052_4_mol__000015_mcp__000022" multi:component="mol__000015_mcp__000022" multi:identifyingParent="sti_cps__000052_4_mol__000015"/>
          <multi:speciesTypeComponentIndex multi:id="stci_cps__000052_4_mol__000015_bst__000039" multi:component="mol__000015_bst__000039" multi:identifyingParent="sti_cps__000052_4_mol__000015"/>
          <multi:speciesTypeComponentIndex multi:id="stci_cps__000052_4_mol__000015_bst__000040" multi:component="mol__000015_bst__000040" multi:identifyingParent="sti_cps__000052_4_mol__000015"/>
        </multi:listOfSpeciesTypeComponentIndexes>
        <multi:listOfInSpeciesTypeBonds>
          <multi:inSpeciesTypeBond multi:bindingSite1="stci_cps__000052_2_mol__000015_bst__000039" multi:bindingSite2="sti_mol__000011_bst__000022"/>
          <multi:inSpeciesTypeBond multi:bindingSite1="stci_cps__000052_4_mol__000015_bst__000039" multi:bindingSite2="stci_cps__000052_2_mol__000015_bst__000040"/>
          <multi:inSpeciesTypeBond multi:bindingSite1="stci_cps__000052_3_mol__000015_bst__000039" multi:bindingSite2="stci_cps__000052_4_mol__000015_bst__000040"/>
        </multi:listOfInSpeciesTypeBonds>
      </multi:speciesType>
      <multi:speciesType multi:id="cps__000051" multi:name="IRAK4.IRAK4.MyD88">
        <multi:listOfSpeciesTypeInstances>
          <multi:speciesTypeInstance multi:id="sti_cps__000051_1_mol__000011" multi:name="MyD88" multi:speciesType="mol__000011"/>
          <multi:speciesTypeInstance multi:id="sti_cps__000051_2_mol__000015" multi:name="IRAK4" multi:speciesType="mol__000015"/>
          <multi:speciesTypeInstance multi:id="sti_cps__000051_3_mol__000015" multi:name="IRAK4" multi:speciesType="mol__000015"/>
        </multi:listOfSpeciesTypeInstances>
        <multi:listOfSpeciesTypeComponentIndexes>
          <multi:speciesTypeComponentIndex multi:id="stci_cps__000051_2_mol__000015" multi:component="mol__000015"/>
          <multi:speciesTypeComponentIndex multi:id="stci_cps__000051_2_mol__000015_mcp__000022" multi:component="mol__000015_mcp__000022" multi:identifyingParent="sti_cps__000051_2_mol__000015"/>
          <multi:speciesTypeComponentIndex multi:id="stci_cps__000051_2_mol__000015_bst__000039" multi:component="mol__000015_bst__000039" multi:identifyingParent="sti_cps__000051_2_mol__000015"/>
          <multi:speciesTypeComponentIndex multi:id="stci_cps__000051_2_mol__000015_bst__000040" multi:component="mol__000015_bst__000040" multi:identifyingParent="sti_cps__000051_2_mol__000015"/>
          <multi:speciesTypeComponentIndex multi:id="stci_cps__000051_3_mol__000015" multi:component="mol__000015"/>
          <multi:speciesTypeComponentIndex multi:id="stci_cps__000051_3_mol__000015_mcp__000022" multi:component="mol__000015_mcp__000022" multi:identifyingParent="sti_cps__000051_3_mol__000015"/>
          <multi:speciesTypeComponentIndex multi:id="stci_cps__000051_3_mol__000015_bst__000039" multi:component="mol__000015_bst__000039" multi:identifyingParent="sti_cps__000051_3_mol__000015"/>
          <multi:speciesTypeComponentIndex multi:id="stci_cps__000051_3_mol__000015_bst__000040" multi:component="mol__000015_bst__000040" multi:identifyingParent="sti_cps__000051_3_mol__000015"/>
        </multi:listOfSpeciesTypeComponentIndexes>
        <multi:listOfInSpeciesTypeBonds>
          <multi:inSpeciesTypeBond multi:bindingSite1="stci_cps__000051_2_mol__000015_bst__000039" multi:bindingSite2="sti_mol__000011_bst__000022"/>
          <multi:inSpeciesTypeBond multi:bindingSite1="stci_cps__000051_3_mol__000015_bst__000039" multi:bindingSite2="stci_cps__000051_2_mol__000015_bst__000040"/>
        </multi:listOfInSpeciesTypeBonds>
      </multi:speciesType>
      <multi:speciesType multi:id="cps__000048" multi:name="IRAK4.MAL.MyD88.MyD88.MyD88.MyD88.MyD88.MyD88">
        <multi:listOfSpeciesTypeInstances>
          <multi:speciesTypeInstance multi:id="sti_cps__000048_1_mol__000011" multi:name="MyD88" multi:speciesType="mol__000011"/>
          <multi:speciesTypeInstance multi:id="sti_cps__000048_2_mol__000011" multi:name="MyD88" multi:speciesType="mol__000011"/>
          <multi:speciesTypeInstance multi:id="sti_cps__000048_3_mol__000011" multi:name="MyD88" multi:speciesType="mol__000011"/>
          <multi:speciesTypeInstance multi:id="sti_cps__000048_4_mol__000011" multi:name="MyD88" multi:speciesType="mol__000011"/>
          <multi:speciesTypeInstance multi:id="sti_cps__000048_5_mol__000011" multi:name="MyD88" multi:speciesType="mol__000011"/>
          <multi:speciesTypeInstance multi:id="sti_cps__000048_6_mol__000011" multi:name="MyD88" multi:speciesType="mol__000011"/>
          <multi:speciesTypeInstance multi:id="sti_cps__000048_7_mol__000012" multi:name="MAL" multi:speciesType="mol__000012"/>
          <multi:speciesTypeInstance multi:id="sti_cps__000048_8_mol__000015" multi:name="IRAK4" multi:speciesType="mol__000015"/>
        </multi:listOfSpeciesTypeInstances>
        <multi:listOfSpeciesTypeComponentIndexes>
          <multi:speciesTypeComponentIndex multi:id="stci_cps__000048_1_mol__000011" multi:component="mol__000011"/>
          <multi:speciesTypeComponentIndex multi:id="stci_cps__000048_1_mol__000011_bst__000021" multi:component="mol__000011_bst__000021" multi:identifyingParent="sti_cps__000048_1_mol__000011"/>
          <multi:speciesTypeComponentIndex multi:id="stci_cps__000048_1_mol__000011_bst__000022" multi:component="mol__000011_bst__000022" multi:identifyingParent="sti_cps__000048_1_mol__000011"/>
          <multi:speciesTypeComponentIndex multi:id="stci_cps__000048_1_mol__000011_bst__000019" multi:component="mol__000011_bst__000019" multi:identifyingParent="sti_cps__000048_1_mol__000011"/>
          <multi:speciesTypeComponentIndex multi:id="stci_cps__000048_1_mol__000011_bst__000020" multi:component="mol__000011_bst__000020" multi:identifyingParent="sti_cps__000048_1_mol__000011"/>
          <multi:speciesTypeComponentIndex multi:id="stci_cps__000048_2_mol__000011" multi:component="mol__000011"/>
          <multi:speciesTypeComponentIndex multi:id="stci_cps__000048_2_mol__000011_bst__000021" multi:component="mol__000011_bst__000021" multi:identifyingParent="sti_cps__000048_2_mol__000011"/>
          <multi:speciesTypeComponentIndex multi:id="stci_cps__000048_2_mol__000011_bst__000022" multi:component="mol__000011_bst__000022" multi:identifyingParent="sti_cps__000048_2_mol__000011"/>
          <multi:speciesTypeComponentIndex multi:id="stci_cps__000048_2_mol__000011_bst__000019" multi:component="mol__000011_bst__000019" multi:identifyingParent="sti_cps__000048_2_mol__000011"/>
          <multi:speciesTypeComponentIndex multi:id="stci_cps__000048_2_mol__000011_bst__000020" multi:component="mol__000011_bst__000020" multi:identifyingParent="sti_cps__000048_2_mol__000011"/>
          <multi:speciesTypeComponentIndex multi:id="stci_cps__000048_3_mol__000011" multi:component="mol__000011"/>
          <multi:speciesTypeComponentIndex multi:id="stci_cps__000048_3_mol__000011_bst__000021" multi:component="mol__000011_bst__000021" multi:identifyingParent="sti_cps__000048_3_mol__000011"/>
          <multi:speciesTypeComponentIndex multi:id="stci_cps__000048_3_mol__000011_bst__000022" multi:component="mol__000011_bst__000022" multi:identifyingParent="sti_cps__000048_3_mol__000011"/>
          <multi:speciesTypeComponentIndex multi:id="stci_cps__000048_3_mol__000011_bst__000019" multi:component="mol__000011_bst__000019" multi:identifyingParent="sti_cps__000048_3_mol__000011"/>
          <multi:speciesTypeComponentIndex multi:id="stci_cps__000048_3_mol__000011_bst__000020" multi:component="mol__000011_bst__000020" multi:identifyingParent="sti_cps__000048_3_mol__000011"/>
          <multi:speciesTypeComponentIndex multi:id="stci_cps__000048_4_mol__000011" multi:component="mol__000011"/>
          <multi:speciesTypeComponentIndex multi:id="stci_cps__000048_4_mol__000011_bst__000021" multi:component="mol__000011_bst__000021" multi:identifyingParent="sti_cps__000048_4_mol__000011"/>
          <multi:speciesTypeComponentIndex multi:id="stci_cps__000048_4_mol__000011_bst__000022" multi:component="mol__000011_bst__000022" multi:identifyingParent="sti_cps__000048_4_mol__000011"/>
          <multi:speciesTypeComponentIndex multi:id="stci_cps__000048_4_mol__000011_bst__000019" multi:component="mol__000011_bst__000019" multi:identifyingParent="sti_cps__000048_4_mol__000011"/>
          <multi:speciesTypeComponentIndex multi:id="stci_cps__000048_4_mol__000011_bst__000020" multi:component="mol__000011_bst__000020" multi:identifyingParent="sti_cps__000048_4_mol__000011"/>
          <multi:speciesTypeComponentIndex multi:id="stci_cps__000048_5_mol__000011" multi:component="mol__000011"/>
          <multi:speciesTypeComponentIndex multi:id="stci_cps__000048_5_mol__000011_bst__000021" multi:component="mol__000011_bst__000021" multi:identifyingParent="sti_cps__000048_5_mol__000011"/>
          <multi:speciesTypeComponentIndex multi:id="stci_cps__000048_5_mol__000011_bst__000022" multi:component="mol__000011_bst__000022" multi:identifyingParent="sti_cps__000048_5_mol__000011"/>
          <multi:speciesTypeComponentIndex multi:id="stci_cps__000048_5_mol__000011_bst__000019" multi:component="mol__000011_bst__000019" multi:identifyingParent="sti_cps__000048_5_mol__000011"/>
          <multi:speciesTypeComponentIndex multi:id="stci_cps__000048_5_mol__000011_bst__000020" multi:component="mol__000011_bst__000020" multi:identifyingParent="sti_cps__000048_5_mol__000011"/>
          <multi:speciesTypeComponentIndex multi:id="stci_cps__000048_6_mol__000011" multi:component="mol__000011"/>
          <multi:speciesTypeComponentIndex multi:id="stci_cps__000048_6_mol__000011_bst__000021" multi:component="mol__000011_bst__000021" multi:identifyingParent="sti_cps__000048_6_mol__000011"/>
          <multi:speciesTypeComponentIndex multi:id="stci_cps__000048_6_mol__000011_bst__000022" multi:component="mol__000011_bst__000022" multi:identifyingParent="sti_cps__000048_6_mol__000011"/>
          <multi:speciesTypeComponentIndex multi:id="stci_cps__000048_6_mol__000011_bst__000019" multi:component="mol__000011_bst__000019" multi:identifyingParent="sti_cps__000048_6_mol__000011"/>
          <multi:speciesTypeComponentIndex multi:id="stci_cps__000048_6_mol__000011_bst__000020" multi:component="mol__000011_bst__000020" multi:identifyingParent="sti_cps__000048_6_mol__000011"/>
        </multi:listOfSpeciesTypeComponentIndexes>
        <multi:listOfInSpeciesTypeBonds>
          <multi:inSpeciesTypeBond multi:bindingSite1="stci_cps__000048_6_mol__000011_bst__000019" multi:bindingSite2="sti_mol__000012_bst__000026"/>
          <multi:inSpeciesTypeBond multi:bindingSite1="stci_cps__000048_5_mol__000011_bst__000019" multi:bindingSite2="stci_cps__000048_6_mol__000011_bst__000020"/>
          <multi:inSpeciesTypeBond multi:bindingSite1="stci_cps__000048_4_mol__000011_bst__000019" multi:bindingSite2="stci_cps__000048_5_mol__000011_bst__000020"/>
          <multi:inSpeciesTypeBond multi:bindingSite1="stci_cps__000048_3_mol__000011_bst__000019" multi:bindingSite2="stci_cps__000048_4_mol__000011_bst__000020"/>
          <multi:inSpeciesTypeBond multi:bindingSite1="stci_cps__000048_2_mol__000011_bst__000019" multi:bindingSite2="stci_cps__000048_3_mol__000011_bst__000020"/>
          <multi:inSpeciesTypeBond multi:bindingSite1="stci_cps__000048_1_mol__000011_bst__000019" multi:bindingSite2="stci_cps__000048_2_mol__000011_bst__000020"/>
          <multi:inSpeciesTypeBond multi:bindingSite1="sti_mol__000015_bst__000039" multi:bindingSite2="stci_cps__000048_1_mol__000011_bst__000022"/>
        </multi:listOfInSpeciesTypeBonds>
      </multi:speciesType>
      <multi:speciesType multi:id="cps__000120" multi:name="IRAK4.MAL.MyD88.MyD88.MyD88.MyD88.MyD88.MyD88.1">
        <multi:listOfSpeciesTypeInstances>
          <multi:speciesTypeInstance multi:id="sti_cps__000120_1_mol__000011" multi:name="MyD88" multi:speciesType="mol__000011"/>
          <multi:speciesTypeInstance multi:id="sti_cps__000120_2_mol__000011" multi:name="MyD88" multi:speciesType="mol__000011"/>
          <multi:speciesTypeInstance multi:id="sti_cps__000120_3_mol__000011" multi:name="MyD88" multi:speciesType="mol__000011"/>
          <multi:speciesTypeInstance multi:id="sti_cps__000120_4_mol__000011" multi:name="MyD88" multi:speciesType="mol__000011"/>
          <multi:speciesTypeInstance multi:id="sti_cps__000120_5_mol__000011" multi:name="MyD88" multi:speciesType="mol__000011"/>
          <multi:speciesTypeInstance multi:id="sti_cps__000120_6_mol__000011" multi:name="MyD88" multi:speciesType="mol__000011"/>
          <multi:speciesTypeInstance multi:id="sti_cps__000120_7_mol__000012" multi:name="MAL" multi:speciesType="mol__000012"/>
          <multi:speciesTypeInstance multi:id="sti_cps__000120_8_mol__000015" multi:name="IRAK4" multi:speciesType="mol__000015"/>
        </multi:listOfSpeciesTypeInstances>
        <multi:listOfSpeciesTypeComponentIndexes>
          <multi:speciesTypeComponentIndex multi:id="stci_cps__000120_1_mol__000011" multi:component="mol__000011"/>
          <multi:speciesTypeComponentIndex multi:id="stci_cps__000120_1_mol__000011_bst__000021" multi:component="mol__000011_bst__000021" multi:identifyingParent="sti_cps__000120_1_mol__000011"/>
          <multi:speciesTypeComponentIndex multi:id="stci_cps__000120_1_mol__000011_bst__000022" multi:component="mol__000011_bst__000022" multi:identifyingParent="sti_cps__000120_1_mol__000011"/>
          <multi:speciesTypeComponentIndex multi:id="stci_cps__000120_1_mol__000011_bst__000019" multi:component="mol__000011_bst__000019" multi:identifyingParent="sti_cps__000120_1_mol__000011"/>
          <multi:speciesTypeComponentIndex multi:id="stci_cps__000120_1_mol__000011_bst__000020" multi:component="mol__000011_bst__000020" multi:identifyingParent="sti_cps__000120_1_mol__000011"/>
          <multi:speciesTypeComponentIndex multi:id="stci_cps__000120_2_mol__000011" multi:component="mol__000011"/>
          <multi:speciesTypeComponentIndex multi:id="stci_cps__000120_2_mol__000011_bst__000021" multi:component="mol__000011_bst__000021" multi:identifyingParent="sti_cps__000120_2_mol__000011"/>
          <multi:speciesTypeComponentIndex multi:id="stci_cps__000120_2_mol__000011_bst__000022" multi:component="mol__000011_bst__000022" multi:identifyingParent="sti_cps__000120_2_mol__000011"/>
          <multi:speciesTypeComponentIndex multi:id="stci_cps__000120_2_mol__000011_bst__000019" multi:component="mol__000011_bst__000019" multi:identifyingParent="sti_cps__000120_2_mol__000011"/>
          <multi:speciesTypeComponentIndex multi:id="stci_cps__000120_2_mol__000011_bst__000020" multi:component="mol__000011_bst__000020" multi:identifyingParent="sti_cps__000120_2_mol__000011"/>
          <multi:speciesTypeComponentIndex multi:id="stci_cps__000120_3_mol__000011" multi:component="mol__000011"/>
          <multi:speciesTypeComponentIndex multi:id="stci_cps__000120_3_mol__000011_bst__000021" multi:component="mol__000011_bst__000021" multi:identifyingParent="sti_cps__000120_3_mol__000011"/>
          <multi:speciesTypeComponentIndex multi:id="stci_cps__000120_3_mol__000011_bst__000022" multi:component="mol__000011_bst__000022" multi:identifyingParent="sti_cps__000120_3_mol__000011"/>
          <multi:speciesTypeComponentIndex multi:id="stci_cps__000120_3_mol__000011_bst__000019" multi:component="mol__000011_bst__000019" multi:identifyingParent="sti_cps__000120_3_mol__000011"/>
          <multi:speciesTypeComponentIndex multi:id="stci_cps__000120_3_mol__000011_bst__000020" multi:component="mol__000011_bst__000020" multi:identifyingParent="sti_cps__000120_3_mol__000011"/>
          <multi:speciesTypeComponentIndex multi:id="stci_cps__000120_4_mol__000011" multi:component="mol__000011"/>
          <multi:speciesTypeComponentIndex multi:id="stci_cps__000120_4_mol__000011_bst__000021" multi:component="mol__000011_bst__000021" multi:identifyingParent="sti_cps__000120_4_mol__000011"/>
          <multi:speciesTypeComponentIndex multi:id="stci_cps__000120_4_mol__000011_bst__000022" multi:component="mol__000011_bst__000022" multi:identifyingParent="sti_cps__000120_4_mol__000011"/>
          <multi:speciesTypeComponentIndex multi:id="stci_cps__000120_4_mol__000011_bst__000019" multi:component="mol__000011_bst__000019" multi:identifyingParent="sti_cps__000120_4_mol__000011"/>
          <multi:speciesTypeComponentIndex multi:id="stci_cps__000120_4_mol__000011_bst__000020" multi:component="mol__000011_bst__000020" multi:identifyingParent="sti_cps__000120_4_mol__000011"/>
          <multi:speciesTypeComponentIndex multi:id="stci_cps__000120_5_mol__000011" multi:component="mol__000011"/>
          <multi:speciesTypeComponentIndex multi:id="stci_cps__000120_5_mol__000011_bst__000021" multi:component="mol__000011_bst__000021" multi:identifyingParent="sti_cps__000120_5_mol__000011"/>
          <multi:speciesTypeComponentIndex multi:id="stci_cps__000120_5_mol__000011_bst__000022" multi:component="mol__000011_bst__000022" multi:identifyingParent="sti_cps__000120_5_mol__000011"/>
          <multi:speciesTypeComponentIndex multi:id="stci_cps__000120_5_mol__000011_bst__000019" multi:component="mol__000011_bst__000019" multi:identifyingParent="sti_cps__000120_5_mol__000011"/>
          <multi:speciesTypeComponentIndex multi:id="stci_cps__000120_5_mol__000011_bst__000020" multi:component="mol__000011_bst__000020" multi:identifyingParent="sti_cps__000120_5_mol__000011"/>
          <multi:speciesTypeComponentIndex multi:id="stci_cps__000120_6_mol__000011" multi:component="mol__000011"/>
          <multi:speciesTypeComponentIndex multi:id="stci_cps__000120_6_mol__000011_bst__000021" multi:component="mol__000011_bst__000021" multi:identifyingParent="sti_cps__000120_6_mol__000011"/>
          <multi:speciesTypeComponentIndex multi:id="stci_cps__000120_6_mol__000011_bst__000022" multi:component="mol__000011_bst__000022" multi:identifyingParent="sti_cps__000120_6_mol__000011"/>
          <multi:speciesTypeComponentIndex multi:id="stci_cps__000120_6_mol__000011_bst__000019" multi:component="mol__000011_bst__000019" multi:identifyingParent="sti_cps__000120_6_mol__000011"/>
          <multi:speciesTypeComponentIndex multi:id="stci_cps__000120_6_mol__000011_bst__000020" multi:component="mol__000011_bst__000020" multi:identifyingParent="sti_cps__000120_6_mol__000011"/>
        </multi:listOfSpeciesTypeComponentIndexes>
        <multi:listOfInSpeciesTypeBonds>
          <multi:inSpeciesTypeBond multi:bindingSite1="stci_cps__000120_6_mol__000011_bst__000019" multi:bindingSite2="sti_mol__000012_bst__000026"/>
          <multi:inSpeciesTypeBond multi:bindingSite1="stci_cps__000120_5_mol__000011_bst__000019" multi:bindingSite2="stci_cps__000120_6_mol__000011_bst__000020"/>
          <multi:inSpeciesTypeBond multi:bindingSite1="stci_cps__000120_4_mol__000011_bst__000019" multi:bindingSite2="stci_cps__000120_5_mol__000011_bst__000020"/>
          <multi:inSpeciesTypeBond multi:bindingSite1="stci_cps__000120_3_mol__000011_bst__000019" multi:bindingSite2="stci_cps__000120_4_mol__000011_bst__000020"/>
          <multi:inSpeciesTypeBond multi:bindingSite1="stci_cps__000120_2_mol__000011_bst__000019" multi:bindingSite2="stci_cps__000120_3_mol__000011_bst__000020"/>
          <multi:inSpeciesTypeBond multi:bindingSite1="stci_cps__000120_1_mol__000011_bst__000019" multi:bindingSite2="stci_cps__000120_2_mol__000011_bst__000020"/>
          <multi:inSpeciesTypeBond multi:bindingSite1="stci_cps__000120_1_mol__000011_bst__000021" multi:bindingSite2="stci_cps__000120_2_mol__000011_bst__000022"/>
          <multi:inSpeciesTypeBond multi:bindingSite1="sti_mol__000015_bst__000039" multi:bindingSite2="stci_cps__000120_1_mol__000011_bst__000022"/>
        </multi:listOfInSpeciesTypeBonds>
      </multi:speciesType>
      <multi:speciesType multi:id="cps__000050" multi:name="IRAK4.MyD88">
        <multi:listOfSpeciesTypeInstances>
          <multi:speciesTypeInstance multi:id="sti_cps__000050_1_mol__000011" multi:name="MyD88" multi:speciesType="mol__000011"/>
          <multi:speciesTypeInstance multi:id="sti_cps__000050_2_mol__000015" multi:name="IRAK4" multi:speciesType="mol__000015"/>
        </multi:listOfSpeciesTypeInstances>
        <multi:listOfInSpeciesTypeBonds>
          <multi:inSpeciesTypeBond multi:bindingSite1="sti_mol__000015_bst__000039" multi:bindingSite2="sti_mol__000011_bst__000022"/>
        </multi:listOfInSpeciesTypeBonds>
      </multi:speciesType>
      <multi:speciesType multi:id="cps__000225" multi:name="IRAK4_x4CG">
        <multi:listOfSpeciesTypeInstances>
          <multi:speciesTypeInstance multi:id="sti_cps__000225_1_mol__000123" multi:name="IRAK4_x4CG" multi:speciesType="mol__000123"/>
        </multi:listOfSpeciesTypeInstances>
      </multi:speciesType>
      <multi:speciesType multi:id="cps__000334" multi:name="IRAK4_x4CG.MAL_x4CG">
        <multi:listOfSpeciesTypeInstances>
          <multi:speciesTypeInstance multi:id="sti_cps__000334_1_mol__000121" multi:name="MAL_x4CG" multi:speciesType="mol__000121"/>
          <multi:speciesTypeInstance multi:id="sti_cps__000334_2_mol__000123" multi:name="IRAK4_x4CG" multi:speciesType="mol__000123"/>
        </multi:listOfSpeciesTypeInstances>
        <multi:listOfInSpeciesTypeBonds>
          <multi:inSpeciesTypeBond multi:bindingSite1="sti_mol__000121_bst__000259" multi:bindingSite2="sti_mol__000123_bst__000267"/>
        </multi:listOfInSpeciesTypeBonds>
      </multi:speciesType>
      <multi:speciesType multi:id="cps__000330" multi:name="IRAK4_x4CG.MAL_x4CG.MyD88_x6CG">
        <multi:listOfSpeciesTypeInstances>
          <multi:speciesTypeInstance multi:id="sti_cps__000330_1_mol__000121" multi:name="MAL_x4CG" multi:speciesType="mol__000121"/>
          <multi:speciesTypeInstance multi:id="sti_cps__000330_2_mol__000122" multi:name="MyD88_x6CG" multi:speciesType="mol__000122"/>
          <multi:speciesTypeInstance multi:id="sti_cps__000330_3_mol__000123" multi:name="IRAK4_x4CG" multi:speciesType="mol__000123"/>
        </multi:listOfSpeciesTypeInstances>
        <multi:listOfInSpeciesTypeBonds>
          <multi:inSpeciesTypeBond multi:bindingSite1="sti_mol__000123_bst__000266" multi:bindingSite2="sti_mol__000122_bst__000265"/>
          <multi:inSpeciesTypeBond multi:bindingSite1="sti_mol__000121_bst__000261" multi:bindingSite2="sti_mol__000122_bst__000262"/>
        </multi:listOfInSpeciesTypeBonds>
      </multi:speciesType>
      <multi:speciesType multi:id="cps__000235" multi:name="IRAK4_x4CG.MyD88_x6CG">
        <multi:listOfSpeciesTypeInstances>
          <multi:speciesTypeInstance multi:id="sti_cps__000235_1_mol__000122" multi:name="MyD88_x6CG" multi:speciesType="mol__000122"/>
          <multi:speciesTypeInstance multi:id="sti_cps__000235_2_mol__000123" multi:name="IRAK4_x4CG" multi:speciesType="mol__000123"/>
        </multi:listOfSpeciesTypeInstances>
        <multi:listOfInSpeciesTypeBonds>
          <multi:inSpeciesTypeBond multi:bindingSite1="sti_mol__000123_bst__000266" multi:bindingSite2="sti_mol__000122_bst__000265"/>
        </multi:listOfInSpeciesTypeBonds>
      </multi:speciesType>
      <multi:speciesType multi:id="cps__000186" multi:name="IRF3">
        <multi:listOfSpeciesTypeInstances>
          <multi:speciesTypeInstance multi:id="sti_cps__000186_1_mol__000090" multi:name="IRF3" multi:speciesType="mol__000090"/>
        </multi:listOfSpeciesTypeInstances>
      </multi:speciesType>
      <multi:speciesType multi:id="cps__000187" multi:name="IRF5">
        <multi:listOfSpeciesTypeInstances>
          <multi:speciesTypeInstance multi:id="sti_cps__000187_1_mol__000091" multi:name="IRF5" multi:speciesType="mol__000091"/>
        </multi:listOfSpeciesTypeInstances>
      </multi:speciesType>
      <multi:speciesType multi:id="cps__000188" multi:name="IRF7">
        <multi:listOfSpeciesTypeInstances>
          <multi:speciesTypeInstance multi:id="sti_cps__000188_1_mol__000092" multi:name="IRF7" multi:speciesType="mol__000092"/>
        </multi:listOfSpeciesTypeInstances>
      </multi:speciesType>
      <multi:speciesType multi:id="cps__000189" multi:name="IRF9">
        <multi:listOfSpeciesTypeInstances>
          <multi:speciesTypeInstance multi:id="sti_cps__000189_1_mol__000093" multi:name="IRF9" multi:speciesType="mol__000093"/>
        </multi:listOfSpeciesTypeInstances>
      </multi:speciesType>
      <multi:speciesType multi:id="cps__000169" multi:name="ITCH">
        <multi:listOfSpeciesTypeInstances>
          <multi:speciesTypeInstance multi:id="sti_cps__000169_1_mol__000073" multi:name="ITCH" multi:speciesType="mol__000073"/>
        </multi:listOfSpeciesTypeInstances>
      </multi:speciesType>
      <multi:speciesType multi:id="cps__000181" multi:name="JNK123">
        <multi:listOfSpeciesTypeInstances>
          <multi:speciesTypeInstance multi:id="sti_cps__000181_1_mol__000085" multi:name="JNK123" multi:speciesType="mol__000085"/>
        </multi:listOfSpeciesTypeInstances>
      </multi:speciesType>
      <multi:speciesType multi:id="cps__000328" multi:name="JNK123.JunABD">
        <multi:listOfSpeciesTypeInstances>
          <multi:speciesTypeInstance multi:id="sti_cps__000328_1_mol__000085" multi:name="JNK123" multi:speciesType="mol__000085"/>
          <multi:speciesTypeInstance multi:id="sti_cps__000328_2_mol__000089" multi:name="JunABD" multi:speciesType="mol__000089"/>
        </multi:listOfSpeciesTypeInstances>
        <multi:listOfInSpeciesTypeBonds>
          <multi:inSpeciesTypeBond multi:bindingSite1="sti_mol__000089_bst__000221" multi:bindingSite2="sti_mol__000085_bst__000207"/>
        </multi:listOfInSpeciesTypeBonds>
      </multi:speciesType>
      <multi:speciesType multi:id="cps__000316" multi:name="JNK123.MKK4">
        <multi:listOfSpeciesTypeInstances>
          <multi:speciesTypeInstance multi:id="sti_cps__000316_1_mol__000083" multi:name="MKK4" multi:speciesType="mol__000083"/>
          <multi:speciesTypeInstance multi:id="sti_cps__000316_2_mol__000085" multi:name="JNK123" multi:speciesType="mol__000085"/>
        </multi:listOfSpeciesTypeInstances>
        <multi:listOfInSpeciesTypeBonds>
          <multi:inSpeciesTypeBond multi:bindingSite1="sti_mol__000083_bst__000203" multi:bindingSite2="sti_mol__000085_bst__000206"/>
        </multi:listOfInSpeciesTypeBonds>
      </multi:speciesType>
      <multi:speciesType multi:id="cps__000317" multi:name="JNK123.MKK7">
        <multi:listOfSpeciesTypeInstances>
          <multi:speciesTypeInstance multi:id="sti_cps__000317_1_mol__000084" multi:name="MKK7" multi:speciesType="mol__000084"/>
          <multi:speciesTypeInstance multi:id="sti_cps__000317_2_mol__000085" multi:name="JNK123" multi:speciesType="mol__000085"/>
        </multi:listOfSpeciesTypeInstances>
        <multi:listOfInSpeciesTypeBonds>
          <multi:inSpeciesTypeBond multi:bindingSite1="sti_mol__000084_bst__000205" multi:bindingSite2="sti_mol__000085_bst__000206"/>
        </multi:listOfInSpeciesTypeBonds>
      </multi:speciesType>
      <multi:speciesType multi:id="cps__000185" multi:name="JunABD">
        <multi:listOfSpeciesTypeInstances>
          <multi:speciesTypeInstance multi:id="sti_cps__000185_1_mol__000089" multi:name="JunABD" multi:speciesType="mol__000089"/>
        </multi:listOfSpeciesTypeInstances>
      </multi:speciesType>
      <multi:speciesType multi:id="cps__000329" multi:name="JunABD.p38abgd">
        <multi:listOfSpeciesTypeInstances>
          <multi:speciesTypeInstance multi:id="sti_cps__000329_1_mol__000082" multi:name="p38abgd" multi:speciesType="mol__000082"/>
          <multi:speciesTypeInstance multi:id="sti_cps__000329_2_mol__000089" multi:name="JunABD" multi:speciesType="mol__000089"/>
        </multi:listOfSpeciesTypeInstances>
        <multi:listOfInSpeciesTypeBonds>
          <multi:inSpeciesTypeBond multi:bindingSite1="sti_mol__000089_bst__000221" multi:bindingSite2="sti_mol__000082_bst__000201"/>
        </multi:listOfInSpeciesTypeBonds>
      </multi:speciesType>
      <multi:speciesType multi:id="cps__000007" multi:name="LBP">
        <multi:listOfSpeciesTypeInstances>
          <multi:speciesTypeInstance multi:id="sti_cps__000007_1_mol__000007" multi:name="LBP" multi:speciesType="mol__000007"/>
        </multi:listOfSpeciesTypeInstances>
      </multi:speciesType>
      <multi:speciesType multi:id="cps__000020" multi:name="LBP.LPS">
        <multi:listOfSpeciesTypeInstances>
          <multi:speciesTypeInstance multi:id="sti_cps__000020_1_mol__000002" multi:name="LPS" multi:speciesType="mol__000002"/>
          <multi:speciesTypeInstance multi:id="sti_cps__000020_2_mol__000007" multi:name="LBP" multi:speciesType="mol__000007"/>
        </multi:listOfSpeciesTypeInstances>
        <multi:listOfInSpeciesTypeBonds>
          <multi:inSpeciesTypeBond multi:bindingSite1="sti_mol__000007_bst__000011" multi:bindingSite2="sti_mol__000002_bst__000002"/>
        </multi:listOfInSpeciesTypeBonds>
      </multi:speciesType>
      <multi:speciesType multi:id="cps__000002" multi:name="LPS">
        <multi:listOfSpeciesTypeInstances>
          <multi:speciesTypeInstance multi:id="sti_cps__000002_1_mol__000002" multi:name="LPS" multi:speciesType="mol__000002"/>
        </multi:listOfSpeciesTypeInstances>
      </multi:speciesType>
      <multi:speciesType multi:id="cps__000033" multi:name="LPS.LPS.MD2.MD2.TLR4.TLR4">
        <multi:listOfSpeciesTypeInstances>
          <multi:speciesTypeInstance multi:id="sti_cps__000033_1_mol__000002" multi:name="LPS" multi:speciesType="mol__000002"/>
          <multi:speciesTypeInstance multi:id="sti_cps__000033_2_mol__000002" multi:name="LPS" multi:speciesType="mol__000002"/>
          <multi:speciesTypeInstance multi:id="sti_cps__000033_3_mol__000006" multi:name="TLR4" multi:speciesType="mol__000006"/>
          <multi:speciesTypeInstance multi:id="sti_cps__000033_4_mol__000006" multi:name="TLR4" multi:speciesType="mol__000006"/>
          <multi:speciesTypeInstance multi:id="sti_cps__000033_5_mol__000008" multi:name="MD2" multi:speciesType="mol__000008"/>
          <multi:speciesTypeInstance multi:id="sti_cps__000033_6_mol__000008" multi:name="MD2" multi:speciesType="mol__000008"/>
        </multi:listOfSpeciesTypeInstances>
        <multi:listOfSpeciesTypeComponentIndexes>
          <multi:speciesTypeComponentIndex multi:id="stci_cps__000033_1_mol__000002" multi:component="mol__000002"/>
          <multi:speciesTypeComponentIndex multi:id="stci_cps__000033_1_mol__000002_mcp__000002" multi:component="mol__000002_mcp__000002" multi:identifyingParent="sti_cps__000033_1_mol__000002"/>
          <multi:speciesTypeComponentIndex multi:id="stci_cps__000033_1_mol__000002_bst__000002" multi:component="mol__000002_bst__000002" multi:identifyingParent="sti_cps__000033_1_mol__000002"/>
          <multi:speciesTypeComponentIndex multi:id="stci_cps__000033_1_mol__000002_bst__000003" multi:component="mol__000002_bst__000003" multi:identifyingParent="sti_cps__000033_1_mol__000002"/>
          <multi:speciesTypeComponentIndex multi:id="stci_cps__000033_2_mol__000002" multi:component="mol__000002"/>
          <multi:speciesTypeComponentIndex multi:id="stci_cps__000033_2_mol__000002_mcp__000002" multi:component="mol__000002_mcp__000002" multi:identifyingParent="sti_cps__000033_2_mol__000002"/>
          <multi:speciesTypeComponentIndex multi:id="stci_cps__000033_2_mol__000002_bst__000002" multi:component="mol__000002_bst__000002" multi:identifyingParent="sti_cps__000033_2_mol__000002"/>
          <multi:speciesTypeComponentIndex multi:id="stci_cps__000033_2_mol__000002_bst__000003" multi:component="mol__000002_bst__000003" multi:identifyingParent="sti_cps__000033_2_mol__000002"/>
          <multi:speciesTypeComponentIndex multi:id="stci_cps__000033_3_mol__000006" multi:component="mol__000006"/>
          <multi:speciesTypeComponentIndex multi:id="stci_cps__000033_3_mol__000006_mcp__000008" multi:component="mol__000006_mcp__000008" multi:identifyingParent="sti_cps__000033_3_mol__000006"/>
          <multi:speciesTypeComponentIndex multi:id="stci_cps__000033_3_mol__000006_bst__000008" multi:component="mol__000006_bst__000008" multi:identifyingParent="sti_cps__000033_3_mol__000006"/>
          <multi:speciesTypeComponentIndex multi:id="stci_cps__000033_3_mol__000006_bst__000009" multi:component="mol__000006_bst__000009" multi:identifyingParent="sti_cps__000033_3_mol__000006"/>
          <multi:speciesTypeComponentIndex multi:id="stci_cps__000033_3_mol__000006_bst__000010" multi:component="mol__000006_bst__000010" multi:identifyingParent="sti_cps__000033_3_mol__000006"/>
          <multi:speciesTypeComponentIndex multi:id="stci_cps__000033_4_mol__000006" multi:component="mol__000006"/>
          <multi:speciesTypeComponentIndex multi:id="stci_cps__000033_4_mol__000006_mcp__000008" multi:component="mol__000006_mcp__000008" multi:identifyingParent="sti_cps__000033_4_mol__000006"/>
          <multi:speciesTypeComponentIndex multi:id="stci_cps__000033_4_mol__000006_bst__000008" multi:component="mol__000006_bst__000008" multi:identifyingParent="sti_cps__000033_4_mol__000006"/>
          <multi:speciesTypeComponentIndex multi:id="stci_cps__000033_4_mol__000006_bst__000009" multi:component="mol__000006_bst__000009" multi:identifyingParent="sti_cps__000033_4_mol__000006"/>
          <multi:speciesTypeComponentIndex multi:id="stci_cps__000033_4_mol__000006_bst__000010" multi:component="mol__000006_bst__000010" multi:identifyingParent="sti_cps__000033_4_mol__000006"/>
          <multi:speciesTypeComponentIndex multi:id="stci_cps__000033_5_mol__000008" multi:component="mol__000008"/>
          <multi:speciesTypeComponentIndex multi:id="stci_cps__000033_5_mol__000008_mcp__000010" multi:component="mol__000008_mcp__000010" multi:identifyingParent="sti_cps__000033_5_mol__000008"/>
          <multi:speciesTypeComponentIndex multi:id="stci_cps__000033_5_mol__000008_bst__000013" multi:component="mol__000008_bst__000013" multi:identifyingParent="sti_cps__000033_5_mol__000008"/>
          <multi:speciesTypeComponentIndex multi:id="stci_cps__000033_5_mol__000008_bst__000014" multi:component="mol__000008_bst__000014" multi:identifyingParent="sti_cps__000033_5_mol__000008"/>
          <multi:speciesTypeComponentIndex multi:id="stci_cps__000033_6_mol__000008" multi:component="mol__000008"/>
          <multi:speciesTypeComponentIndex multi:id="stci_cps__000033_6_mol__000008_mcp__000010" multi:component="mol__000008_mcp__000010" multi:identifyingParent="sti_cps__000033_6_mol__000008"/>
          <multi:speciesTypeComponentIndex multi:id="stci_cps__000033_6_mol__000008_bst__000013" multi:component="mol__000008_bst__000013" multi:identifyingParent="sti_cps__000033_6_mol__000008"/>
          <multi:speciesTypeComponentIndex multi:id="stci_cps__000033_6_mol__000008_bst__000014" multi:component="mol__000008_bst__000014" multi:identifyingParent="sti_cps__000033_6_mol__000008"/>
        </multi:listOfSpeciesTypeComponentIndexes>
        <multi:listOfInSpeciesTypeBonds>
          <multi:inSpeciesTypeBond multi:bindingSite1="stci_cps__000033_5_mol__000008_bst__000014" multi:bindingSite2="stci_cps__000033_1_mol__000002_bst__000002"/>
          <multi:inSpeciesTypeBond multi:bindingSite1="stci_cps__000033_3_mol__000006_bst__000008" multi:bindingSite2="stci_cps__000033_5_mol__000008_bst__000013"/>
          <multi:inSpeciesTypeBond multi:bindingSite1="stci_cps__000033_6_mol__000008_bst__000014" multi:bindingSite2="stci_cps__000033_2_mol__000002_bst__000002"/>
          <multi:inSpeciesTypeBond multi:bindingSite1="stci_cps__000033_4_mol__000006_bst__000008" multi:bindingSite2="stci_cps__000033_6_mol__000008_bst__000013"/>
          <multi:inSpeciesTypeBond multi:bindingSite1="stci_cps__000033_4_mol__000006_bst__000009" multi:bindingSite2="stci_cps__000033_3_mol__000006_bst__000010"/>
        </multi:listOfInSpeciesTypeBonds>
      </multi:speciesType>
      <multi:speciesType multi:id="cps__000029" multi:name="LPS.MD2">
        <multi:listOfSpeciesTypeInstances>
          <multi:speciesTypeInstance multi:id="sti_cps__000029_1_mol__000002" multi:name="LPS" multi:speciesType="mol__000002"/>
          <multi:speciesTypeInstance multi:id="sti_cps__000029_2_mol__000008" multi:name="MD2" multi:speciesType="mol__000008"/>
        </multi:listOfSpeciesTypeInstances>
        <multi:listOfInSpeciesTypeBonds>
          <multi:inSpeciesTypeBond multi:bindingSite1="sti_mol__000008_bst__000014" multi:bindingSite2="sti_mol__000002_bst__000002"/>
        </multi:listOfInSpeciesTypeBonds>
      </multi:speciesType>
      <multi:speciesType multi:id="cps__000031" multi:name="LPS.MD2.TLR4">
        <multi:listOfSpeciesTypeInstances>
          <multi:speciesTypeInstance multi:id="sti_cps__000031_1_mol__000002" multi:name="LPS" multi:speciesType="mol__000002"/>
          <multi:speciesTypeInstance multi:id="sti_cps__000031_2_mol__000006" multi:name="TLR4" multi:speciesType="mol__000006"/>
          <multi:speciesTypeInstance multi:id="sti_cps__000031_3_mol__000008" multi:name="MD2" multi:speciesType="mol__000008"/>
        </multi:listOfSpeciesTypeInstances>
        <multi:listOfInSpeciesTypeBonds>
          <multi:inSpeciesTypeBond multi:bindingSite1="sti_mol__000008_bst__000014" multi:bindingSite2="sti_mol__000002_bst__000002"/>
          <multi:inSpeciesTypeBond multi:bindingSite1="sti_mol__000006_bst__000008" multi:bindingSite2="sti_mol__000008_bst__000013"/>
        </multi:listOfInSpeciesTypeBonds>
      </multi:speciesType>
      <multi:speciesType multi:id="cps__000012" multi:name="MAL">
        <multi:listOfSpeciesTypeInstances>
          <multi:speciesTypeInstance multi:id="sti_cps__000012_1_mol__000012" multi:name="MAL" multi:speciesType="mol__000012"/>
        </multi:listOfSpeciesTypeInstances>
      </multi:speciesType>
      <multi:speciesType multi:id="cps__000041" multi:name="MAL.MAL.MAL.MAL.MyD88.PI45P2.PI45P2.PI45P2.PI45P2.TLR4">
        <multi:listOfSpeciesTypeInstances>
          <multi:speciesTypeInstance multi:id="sti_cps__000041_1_mol__000001" multi:name="PI45P2" multi:speciesType="mol__000001"/>
          <multi:speciesTypeInstance multi:id="sti_cps__000041_2_mol__000001" multi:name="PI45P2" multi:speciesType="mol__000001"/>
          <multi:speciesTypeInstance multi:id="sti_cps__000041_3_mol__000001" multi:name="PI45P2" multi:speciesType="mol__000001"/>
          <multi:speciesTypeInstance multi:id="sti_cps__000041_4_mol__000001" multi:name="PI45P2" multi:speciesType="mol__000001"/>
          <multi:speciesTypeInstance multi:id="sti_cps__000041_5_mol__000006" multi:name="TLR4" multi:speciesType="mol__000006"/>
          <multi:speciesTypeInstance multi:id="sti_cps__000041_6_mol__000011" multi:name="MyD88" multi:speciesType="mol__000011"/>
          <multi:speciesTypeInstance multi:id="sti_cps__000041_7_mol__000012" multi:name="MAL" multi:speciesType="mol__000012"/>
          <multi:speciesTypeInstance multi:id="sti_cps__000041_8_mol__000012" multi:name="MAL" multi:speciesType="mol__000012"/>
          <multi:speciesTypeInstance multi:id="sti_cps__000041_9_mol__000012" multi:name="MAL" multi:speciesType="mol__000012"/>
          <multi:speciesTypeInstance multi:id="sti_cps__000041_10_mol__000012" multi:name="MAL" multi:speciesType="mol__000012"/>
        </multi:listOfSpeciesTypeInstances>
        <multi:listOfSpeciesTypeComponentIndexes>
          <multi:speciesTypeComponentIndex multi:id="stci_cps__000041_1_mol__000001" multi:component="mol__000001"/>
          <multi:speciesTypeComponentIndex multi:id="stci_cps__000041_1_mol__000001_mcp__000001" multi:component="mol__000001_mcp__000001" multi:identifyingParent="sti_cps__000041_1_mol__000001"/>
          <multi:speciesTypeComponentIndex multi:id="stci_cps__000041_1_mol__000001_bst__000001" multi:component="mol__000001_bst__000001" multi:identifyingParent="sti_cps__000041_1_mol__000001"/>
          <multi:speciesTypeComponentIndex multi:id="stci_cps__000041_2_mol__000001" multi:component="mol__000001"/>
          <multi:speciesTypeComponentIndex multi:id="stci_cps__000041_2_mol__000001_mcp__000001" multi:component="mol__000001_mcp__000001" multi:identifyingParent="sti_cps__000041_2_mol__000001"/>
          <multi:speciesTypeComponentIndex multi:id="stci_cps__000041_2_mol__000001_bst__000001" multi:component="mol__000001_bst__000001" multi:identifyingParent="sti_cps__000041_2_mol__000001"/>
          <multi:speciesTypeComponentIndex multi:id="stci_cps__000041_3_mol__000001" multi:component="mol__000001"/>
          <multi:speciesTypeComponentIndex multi:id="stci_cps__000041_3_mol__000001_mcp__000001" multi:component="mol__000001_mcp__000001" multi:identifyingParent="sti_cps__000041_3_mol__000001"/>
          <multi:speciesTypeComponentIndex multi:id="stci_cps__000041_3_mol__000001_bst__000001" multi:component="mol__000001_bst__000001" multi:identifyingParent="sti_cps__000041_3_mol__000001"/>
          <multi:speciesTypeComponentIndex multi:id="stci_cps__000041_4_mol__000001" multi:component="mol__000001"/>
          <multi:speciesTypeComponentIndex multi:id="stci_cps__000041_4_mol__000001_mcp__000001" multi:component="mol__000001_mcp__000001" multi:identifyingParent="sti_cps__000041_4_mol__000001"/>
          <multi:speciesTypeComponentIndex multi:id="stci_cps__000041_4_mol__000001_bst__000001" multi:component="mol__000001_bst__000001" multi:identifyingParent="sti_cps__000041_4_mol__000001"/>
          <multi:speciesTypeComponentIndex multi:id="stci_cps__000041_7_mol__000012" multi:component="mol__000012"/>
          <multi:speciesTypeComponentIndex multi:id="stci_cps__000041_7_mol__000012_mcp__000016" multi:component="mol__000012_mcp__000016" multi:identifyingParent="sti_cps__000041_7_mol__000012"/>
          <multi:speciesTypeComponentIndex multi:id="stci_cps__000041_7_mol__000012_bst__000023" multi:component="mol__000012_bst__000023" multi:identifyingParent="sti_cps__000041_7_mol__000012"/>
          <multi:speciesTypeComponentIndex multi:id="stci_cps__000041_7_mol__000012_bst__000024" multi:component="mol__000012_bst__000024" multi:identifyingParent="sti_cps__000041_7_mol__000012"/>
          <multi:speciesTypeComponentIndex multi:id="stci_cps__000041_7_mol__000012_bst__000025" multi:component="mol__000012_bst__000025" multi:identifyingParent="sti_cps__000041_7_mol__000012"/>
          <multi:speciesTypeComponentIndex multi:id="stci_cps__000041_7_mol__000012_bst__000026" multi:component="mol__000012_bst__000026" multi:identifyingParent="sti_cps__000041_7_mol__000012"/>
          <multi:speciesTypeComponentIndex multi:id="stci_cps__000041_8_mol__000012" multi:component="mol__000012"/>
          <multi:speciesTypeComponentIndex multi:id="stci_cps__000041_8_mol__000012_mcp__000016" multi:component="mol__000012_mcp__000016" multi:identifyingParent="sti_cps__000041_8_mol__000012"/>
          <multi:speciesTypeComponentIndex multi:id="stci_cps__000041_8_mol__000012_bst__000023" multi:component="mol__000012_bst__000023" multi:identifyingParent="sti_cps__000041_8_mol__000012"/>
          <multi:speciesTypeComponentIndex multi:id="stci_cps__000041_8_mol__000012_bst__000024" multi:component="mol__000012_bst__000024" multi:identifyingParent="sti_cps__000041_8_mol__000012"/>
          <multi:speciesTypeComponentIndex multi:id="stci_cps__000041_8_mol__000012_bst__000025" multi:component="mol__000012_bst__000025" multi:identifyingParent="sti_cps__000041_8_mol__000012"/>
          <multi:speciesTypeComponentIndex multi:id="stci_cps__000041_8_mol__000012_bst__000026" multi:component="mol__000012_bst__000026" multi:identifyingParent="sti_cps__000041_8_mol__000012"/>
          <multi:speciesTypeComponentIndex multi:id="stci_cps__000041_9_mol__000012" multi:component="mol__000012"/>
          <multi:speciesTypeComponentIndex multi:id="stci_cps__000041_9_mol__000012_mcp__000016" multi:component="mol__000012_mcp__000016" multi:identifyingParent="sti_cps__000041_9_mol__000012"/>
          <multi:speciesTypeComponentIndex multi:id="stci_cps__000041_9_mol__000012_bst__000023" multi:component="mol__000012_bst__000023" multi:identifyingParent="sti_cps__000041_9_mol__000012"/>
          <multi:speciesTypeComponentIndex multi:id="stci_cps__000041_9_mol__000012_bst__000024" multi:component="mol__000012_bst__000024" multi:identifyingParent="sti_cps__000041_9_mol__000012"/>
          <multi:speciesTypeComponentIndex multi:id="stci_cps__000041_9_mol__000012_bst__000025" multi:component="mol__000012_bst__000025" multi:identifyingParent="sti_cps__000041_9_mol__000012"/>
          <multi:speciesTypeComponentIndex multi:id="stci_cps__000041_9_mol__000012_bst__000026" multi:component="mol__000012_bst__000026" multi:identifyingParent="sti_cps__000041_9_mol__000012"/>
          <multi:speciesTypeComponentIndex multi:id="stci_cps__000041_10_mol__000012" multi:component="mol__000012"/>
          <multi:speciesTypeComponentIndex multi:id="stci_cps__000041_10_mol__000012_mcp__000016" multi:component="mol__000012_mcp__000016" multi:identifyingParent="sti_cps__000041_10_mol__000012"/>
          <multi:speciesTypeComponentIndex multi:id="stci_cps__000041_10_mol__000012_bst__000023" multi:component="mol__000012_bst__000023" multi:identifyingParent="sti_cps__000041_10_mol__000012"/>
          <multi:speciesTypeComponentIndex multi:id="stci_cps__000041_10_mol__000012_bst__000024" multi:component="mol__000012_bst__000024" multi:identifyingParent="sti_cps__000041_10_mol__000012"/>
          <multi:speciesTypeComponentIndex multi:id="stci_cps__000041_10_mol__000012_bst__000025" multi:component="mol__000012_bst__000025" multi:identifyingParent="sti_cps__000041_10_mol__000012"/>
          <multi:speciesTypeComponentIndex multi:id="stci_cps__000041_10_mol__000012_bst__000026" multi:component="mol__000012_bst__000026" multi:identifyingParent="sti_cps__000041_10_mol__000012"/>
        </multi:listOfSpeciesTypeComponentIndexes>
        <multi:listOfInSpeciesTypeBonds>
          <multi:inSpeciesTypeBond multi:bindingSite1="stci_cps__000041_1_mol__000001_bst__000001" multi:bindingSite2="stci_cps__000041_7_mol__000012_bst__000023"/>
          <multi:inSpeciesTypeBond multi:bindingSite1="sti_mol__000006_bst__000010" multi:bindingSite2="stci_cps__000041_7_mol__000012_bst__000025"/>
          <multi:inSpeciesTypeBond multi:bindingSite1="stci_cps__000041_4_mol__000001_bst__000001" multi:bindingSite2="stci_cps__000041_10_mol__000012_bst__000023"/>
          <multi:inSpeciesTypeBond multi:bindingSite1="stci_cps__000041_10_mol__000012_bst__000025" multi:bindingSite2="stci_cps__000041_7_mol__000012_bst__000026"/>
          <multi:inSpeciesTypeBond multi:bindingSite1="stci_cps__000041_3_mol__000001_bst__000001" multi:bindingSite2="stci_cps__000041_9_mol__000012_bst__000023"/>
          <multi:inSpeciesTypeBond multi:bindingSite1="stci_cps__000041_9_mol__000012_bst__000025" multi:bindingSite2="stci_cps__000041_10_mol__000012_bst__000026"/>
          <multi:inSpeciesTypeBond multi:bindingSite1="stci_cps__000041_2_mol__000001_bst__000001" multi:bindingSite2="stci_cps__000041_8_mol__000012_bst__000023"/>
          <multi:inSpeciesTypeBond multi:bindingSite1="stci_cps__000041_8_mol__000012_bst__000025" multi:bindingSite2="stci_cps__000041_9_mol__000012_bst__000026"/>
          <multi:inSpeciesTypeBond multi:bindingSite1="sti_mol__000011_bst__000019" multi:bindingSite2="stci_cps__000041_8_mol__000012_bst__000026"/>
        </multi:listOfInSpeciesTypeBonds>
      </multi:speciesType>
      <multi:speciesType multi:id="cps__000040" multi:name="MAL.MAL.MAL.MAL.PI45P2.PI45P2.PI45P2.PI45P2.TLR4">
        <multi:listOfSpeciesTypeInstances>
          <multi:speciesTypeInstance multi:id="sti_cps__000040_1_mol__000001" multi:name="PI45P2" multi:speciesType="mol__000001"/>
          <multi:speciesTypeInstance multi:id="sti_cps__000040_2_mol__000001" multi:name="PI45P2" multi:speciesType="mol__000001"/>
          <multi:speciesTypeInstance multi:id="sti_cps__000040_3_mol__000001" multi:name="PI45P2" multi:speciesType="mol__000001"/>
          <multi:speciesTypeInstance multi:id="sti_cps__000040_4_mol__000001" multi:name="PI45P2" multi:speciesType="mol__000001"/>
          <multi:speciesTypeInstance multi:id="sti_cps__000040_5_mol__000006" multi:name="TLR4" multi:speciesType="mol__000006"/>
          <multi:speciesTypeInstance multi:id="sti_cps__000040_6_mol__000012" multi:name="MAL" multi:speciesType="mol__000012"/>
          <multi:speciesTypeInstance multi:id="sti_cps__000040_7_mol__000012" multi:name="MAL" multi:speciesType="mol__000012"/>
          <multi:speciesTypeInstance multi:id="sti_cps__000040_8_mol__000012" multi:name="MAL" multi:speciesType="mol__000012"/>
          <multi:speciesTypeInstance multi:id="sti_cps__000040_9_mol__000012" multi:name="MAL" multi:speciesType="mol__000012"/>
        </multi:listOfSpeciesTypeInstances>
        <multi:listOfSpeciesTypeComponentIndexes>
          <multi:speciesTypeComponentIndex multi:id="stci_cps__000040_1_mol__000001" multi:component="mol__000001"/>
          <multi:speciesTypeComponentIndex multi:id="stci_cps__000040_1_mol__000001_mcp__000001" multi:component="mol__000001_mcp__000001" multi:identifyingParent="sti_cps__000040_1_mol__000001"/>
          <multi:speciesTypeComponentIndex multi:id="stci_cps__000040_1_mol__000001_bst__000001" multi:component="mol__000001_bst__000001" multi:identifyingParent="sti_cps__000040_1_mol__000001"/>
          <multi:speciesTypeComponentIndex multi:id="stci_cps__000040_2_mol__000001" multi:component="mol__000001"/>
          <multi:speciesTypeComponentIndex multi:id="stci_cps__000040_2_mol__000001_mcp__000001" multi:component="mol__000001_mcp__000001" multi:identifyingParent="sti_cps__000040_2_mol__000001"/>
          <multi:speciesTypeComponentIndex multi:id="stci_cps__000040_2_mol__000001_bst__000001" multi:component="mol__000001_bst__000001" multi:identifyingParent="sti_cps__000040_2_mol__000001"/>
          <multi:speciesTypeComponentIndex multi:id="stci_cps__000040_3_mol__000001" multi:component="mol__000001"/>
          <multi:speciesTypeComponentIndex multi:id="stci_cps__000040_3_mol__000001_mcp__000001" multi:component="mol__000001_mcp__000001" multi:identifyingParent="sti_cps__000040_3_mol__000001"/>
          <multi:speciesTypeComponentIndex multi:id="stci_cps__000040_3_mol__000001_bst__000001" multi:component="mol__000001_bst__000001" multi:identifyingParent="sti_cps__000040_3_mol__000001"/>
          <multi:speciesTypeComponentIndex multi:id="stci_cps__000040_4_mol__000001" multi:component="mol__000001"/>
          <multi:speciesTypeComponentIndex multi:id="stci_cps__000040_4_mol__000001_mcp__000001" multi:component="mol__000001_mcp__000001" multi:identifyingParent="sti_cps__000040_4_mol__000001"/>
          <multi:speciesTypeComponentIndex multi:id="stci_cps__000040_4_mol__000001_bst__000001" multi:component="mol__000001_bst__000001" multi:identifyingParent="sti_cps__000040_4_mol__000001"/>
          <multi:speciesTypeComponentIndex multi:id="stci_cps__000040_6_mol__000012" multi:component="mol__000012"/>
          <multi:speciesTypeComponentIndex multi:id="stci_cps__000040_6_mol__000012_mcp__000016" multi:component="mol__000012_mcp__000016" multi:identifyingParent="sti_cps__000040_6_mol__000012"/>
          <multi:speciesTypeComponentIndex multi:id="stci_cps__000040_6_mol__000012_bst__000023" multi:component="mol__000012_bst__000023" multi:identifyingParent="sti_cps__000040_6_mol__000012"/>
          <multi:speciesTypeComponentIndex multi:id="stci_cps__000040_6_mol__000012_bst__000024" multi:component="mol__000012_bst__000024" multi:identifyingParent="sti_cps__000040_6_mol__000012"/>
          <multi:speciesTypeComponentIndex multi:id="stci_cps__000040_6_mol__000012_bst__000025" multi:component="mol__000012_bst__000025" multi:identifyingParent="sti_cps__000040_6_mol__000012"/>
          <multi:speciesTypeComponentIndex multi:id="stci_cps__000040_6_mol__000012_bst__000026" multi:component="mol__000012_bst__000026" multi:identifyingParent="sti_cps__000040_6_mol__000012"/>
          <multi:speciesTypeComponentIndex multi:id="stci_cps__000040_7_mol__000012" multi:component="mol__000012"/>
          <multi:speciesTypeComponentIndex multi:id="stci_cps__000040_7_mol__000012_mcp__000016" multi:component="mol__000012_mcp__000016" multi:identifyingParent="sti_cps__000040_7_mol__000012"/>
          <multi:speciesTypeComponentIndex multi:id="stci_cps__000040_7_mol__000012_bst__000023" multi:component="mol__000012_bst__000023" multi:identifyingParent="sti_cps__000040_7_mol__000012"/>
          <multi:speciesTypeComponentIndex multi:id="stci_cps__000040_7_mol__000012_bst__000024" multi:component="mol__000012_bst__000024" multi:identifyingParent="sti_cps__000040_7_mol__000012"/>
          <multi:speciesTypeComponentIndex multi:id="stci_cps__000040_7_mol__000012_bst__000025" multi:component="mol__000012_bst__000025" multi:identifyingParent="sti_cps__000040_7_mol__000012"/>
          <multi:speciesTypeComponentIndex multi:id="stci_cps__000040_7_mol__000012_bst__000026" multi:component="mol__000012_bst__000026" multi:identifyingParent="sti_cps__000040_7_mol__000012"/>
          <multi:speciesTypeComponentIndex multi:id="stci_cps__000040_8_mol__000012" multi:component="mol__000012"/>
          <multi:speciesTypeComponentIndex multi:id="stci_cps__000040_8_mol__000012_mcp__000016" multi:component="mol__000012_mcp__000016" multi:identifyingParent="sti_cps__000040_8_mol__000012"/>
          <multi:speciesTypeComponentIndex multi:id="stci_cps__000040_8_mol__000012_bst__000023" multi:component="mol__000012_bst__000023" multi:identifyingParent="sti_cps__000040_8_mol__000012"/>
          <multi:speciesTypeComponentIndex multi:id="stci_cps__000040_8_mol__000012_bst__000024" multi:component="mol__000012_bst__000024" multi:identifyingParent="sti_cps__000040_8_mol__000012"/>
          <multi:speciesTypeComponentIndex multi:id="stci_cps__000040_8_mol__000012_bst__000025" multi:component="mol__000012_bst__000025" multi:identifyingParent="sti_cps__000040_8_mol__000012"/>
          <multi:speciesTypeComponentIndex multi:id="stci_cps__000040_8_mol__000012_bst__000026" multi:component="mol__000012_bst__000026" multi:identifyingParent="sti_cps__000040_8_mol__000012"/>
          <multi:speciesTypeComponentIndex multi:id="stci_cps__000040_9_mol__000012" multi:component="mol__000012"/>
          <multi:speciesTypeComponentIndex multi:id="stci_cps__000040_9_mol__000012_mcp__000016" multi:component="mol__000012_mcp__000016" multi:identifyingParent="sti_cps__000040_9_mol__000012"/>
          <multi:speciesTypeComponentIndex multi:id="stci_cps__000040_9_mol__000012_bst__000023" multi:component="mol__000012_bst__000023" multi:identifyingParent="sti_cps__000040_9_mol__000012"/>
          <multi:speciesTypeComponentIndex multi:id="stci_cps__000040_9_mol__000012_bst__000024" multi:component="mol__000012_bst__000024" multi:identifyingParent="sti_cps__000040_9_mol__000012"/>
          <multi:speciesTypeComponentIndex multi:id="stci_cps__000040_9_mol__000012_bst__000025" multi:component="mol__000012_bst__000025" multi:identifyingParent="sti_cps__000040_9_mol__000012"/>
          <multi:speciesTypeComponentIndex multi:id="stci_cps__000040_9_mol__000012_bst__000026" multi:component="mol__000012_bst__000026" multi:identifyingParent="sti_cps__000040_9_mol__000012"/>
        </multi:listOfSpeciesTypeComponentIndexes>
        <multi:listOfInSpeciesTypeBonds>
          <multi:inSpeciesTypeBond multi:bindingSite1="stci_cps__000040_1_mol__000001_bst__000001" multi:bindingSite2="stci_cps__000040_6_mol__000012_bst__000023"/>
          <multi:inSpeciesTypeBond multi:bindingSite1="sti_mol__000006_bst__000010" multi:bindingSite2="stci_cps__000040_6_mol__000012_bst__000025"/>
          <multi:inSpeciesTypeBond multi:bindingSite1="stci_cps__000040_4_mol__000001_bst__000001" multi:bindingSite2="stci_cps__000040_9_mol__000012_bst__000023"/>
          <multi:inSpeciesTypeBond multi:bindingSite1="stci_cps__000040_9_mol__000012_bst__000025" multi:bindingSite2="stci_cps__000040_6_mol__000012_bst__000026"/>
          <multi:inSpeciesTypeBond multi:bindingSite1="stci_cps__000040_3_mol__000001_bst__000001" multi:bindingSite2="stci_cps__000040_8_mol__000012_bst__000023"/>
          <multi:inSpeciesTypeBond multi:bindingSite1="stci_cps__000040_8_mol__000012_bst__000025" multi:bindingSite2="stci_cps__000040_9_mol__000012_bst__000026"/>
          <multi:inSpeciesTypeBond multi:bindingSite1="stci_cps__000040_2_mol__000001_bst__000001" multi:bindingSite2="stci_cps__000040_7_mol__000012_bst__000023"/>
          <multi:inSpeciesTypeBond multi:bindingSite1="stci_cps__000040_7_mol__000012_bst__000025" multi:bindingSite2="stci_cps__000040_8_mol__000012_bst__000026"/>
        </multi:listOfInSpeciesTypeBonds>
      </multi:speciesType>
      <multi:speciesType multi:id="cps__000039" multi:name="MAL.MAL.MAL.PI45P2.PI45P2.PI45P2.TLR4">
        <multi:listOfSpeciesTypeInstances>
          <multi:speciesTypeInstance multi:id="sti_cps__000039_1_mol__000001" multi:name="PI45P2" multi:speciesType="mol__000001"/>
          <multi:speciesTypeInstance multi:id="sti_cps__000039_2_mol__000001" multi:name="PI45P2" multi:speciesType="mol__000001"/>
          <multi:speciesTypeInstance multi:id="sti_cps__000039_3_mol__000001" multi:name="PI45P2" multi:speciesType="mol__000001"/>
          <multi:speciesTypeInstance multi:id="sti_cps__000039_4_mol__000006" multi:name="TLR4" multi:speciesType="mol__000006"/>
          <multi:speciesTypeInstance multi:id="sti_cps__000039_5_mol__000012" multi:name="MAL" multi:speciesType="mol__000012"/>
          <multi:speciesTypeInstance multi:id="sti_cps__000039_6_mol__000012" multi:name="MAL" multi:speciesType="mol__000012"/>
          <multi:speciesTypeInstance multi:id="sti_cps__000039_7_mol__000012" multi:name="MAL" multi:speciesType="mol__000012"/>
        </multi:listOfSpeciesTypeInstances>
        <multi:listOfSpeciesTypeComponentIndexes>
          <multi:speciesTypeComponentIndex multi:id="stci_cps__000039_1_mol__000001" multi:component="mol__000001"/>
          <multi:speciesTypeComponentIndex multi:id="stci_cps__000039_1_mol__000001_mcp__000001" multi:component="mol__000001_mcp__000001" multi:identifyingParent="sti_cps__000039_1_mol__000001"/>
          <multi:speciesTypeComponentIndex multi:id="stci_cps__000039_1_mol__000001_bst__000001" multi:component="mol__000001_bst__000001" multi:identifyingParent="sti_cps__000039_1_mol__000001"/>
          <multi:speciesTypeComponentIndex multi:id="stci_cps__000039_2_mol__000001" multi:component="mol__000001"/>
          <multi:speciesTypeComponentIndex multi:id="stci_cps__000039_2_mol__000001_mcp__000001" multi:component="mol__000001_mcp__000001" multi:identifyingParent="sti_cps__000039_2_mol__000001"/>
          <multi:speciesTypeComponentIndex multi:id="stci_cps__000039_2_mol__000001_bst__000001" multi:component="mol__000001_bst__000001" multi:identifyingParent="sti_cps__000039_2_mol__000001"/>
          <multi:speciesTypeComponentIndex multi:id="stci_cps__000039_3_mol__000001" multi:component="mol__000001"/>
          <multi:speciesTypeComponentIndex multi:id="stci_cps__000039_3_mol__000001_mcp__000001" multi:component="mol__000001_mcp__000001" multi:identifyingParent="sti_cps__000039_3_mol__000001"/>
          <multi:speciesTypeComponentIndex multi:id="stci_cps__000039_3_mol__000001_bst__000001" multi:component="mol__000001_bst__000001" multi:identifyingParent="sti_cps__000039_3_mol__000001"/>
          <multi:speciesTypeComponentIndex multi:id="stci_cps__000039_5_mol__000012" multi:component="mol__000012"/>
          <multi:speciesTypeComponentIndex multi:id="stci_cps__000039_5_mol__000012_mcp__000016" multi:component="mol__000012_mcp__000016" multi:identifyingParent="sti_cps__000039_5_mol__000012"/>
          <multi:speciesTypeComponentIndex multi:id="stci_cps__000039_5_mol__000012_bst__000023" multi:component="mol__000012_bst__000023" multi:identifyingParent="sti_cps__000039_5_mol__000012"/>
          <multi:speciesTypeComponentIndex multi:id="stci_cps__000039_5_mol__000012_bst__000024" multi:component="mol__000012_bst__000024" multi:identifyingParent="sti_cps__000039_5_mol__000012"/>
          <multi:speciesTypeComponentIndex multi:id="stci_cps__000039_5_mol__000012_bst__000025" multi:component="mol__000012_bst__000025" multi:identifyingParent="sti_cps__000039_5_mol__000012"/>
          <multi:speciesTypeComponentIndex multi:id="stci_cps__000039_5_mol__000012_bst__000026" multi:component="mol__000012_bst__000026" multi:identifyingParent="sti_cps__000039_5_mol__000012"/>
          <multi:speciesTypeComponentIndex multi:id="stci_cps__000039_6_mol__000012" multi:component="mol__000012"/>
          <multi:speciesTypeComponentIndex multi:id="stci_cps__000039_6_mol__000012_mcp__000016" multi:component="mol__000012_mcp__000016" multi:identifyingParent="sti_cps__000039_6_mol__000012"/>
          <multi:speciesTypeComponentIndex multi:id="stci_cps__000039_6_mol__000012_bst__000023" multi:component="mol__000012_bst__000023" multi:identifyingParent="sti_cps__000039_6_mol__000012"/>
          <multi:speciesTypeComponentIndex multi:id="stci_cps__000039_6_mol__000012_bst__000024" multi:component="mol__000012_bst__000024" multi:identifyingParent="sti_cps__000039_6_mol__000012"/>
          <multi:speciesTypeComponentIndex multi:id="stci_cps__000039_6_mol__000012_bst__000025" multi:component="mol__000012_bst__000025" multi:identifyingParent="sti_cps__000039_6_mol__000012"/>
          <multi:speciesTypeComponentIndex multi:id="stci_cps__000039_6_mol__000012_bst__000026" multi:component="mol__000012_bst__000026" multi:identifyingParent="sti_cps__000039_6_mol__000012"/>
          <multi:speciesTypeComponentIndex multi:id="stci_cps__000039_7_mol__000012" multi:component="mol__000012"/>
          <multi:speciesTypeComponentIndex multi:id="stci_cps__000039_7_mol__000012_mcp__000016" multi:component="mol__000012_mcp__000016" multi:identifyingParent="sti_cps__000039_7_mol__000012"/>
          <multi:speciesTypeComponentIndex multi:id="stci_cps__000039_7_mol__000012_bst__000023" multi:component="mol__000012_bst__000023" multi:identifyingParent="sti_cps__000039_7_mol__000012"/>
          <multi:speciesTypeComponentIndex multi:id="stci_cps__000039_7_mol__000012_bst__000024" multi:component="mol__000012_bst__000024" multi:identifyingParent="sti_cps__000039_7_mol__000012"/>
          <multi:speciesTypeComponentIndex multi:id="stci_cps__000039_7_mol__000012_bst__000025" multi:component="mol__000012_bst__000025" multi:identifyingParent="sti_cps__000039_7_mol__000012"/>
          <multi:speciesTypeComponentIndex multi:id="stci_cps__000039_7_mol__000012_bst__000026" multi:component="mol__000012_bst__000026" multi:identifyingParent="sti_cps__000039_7_mol__000012"/>
        </multi:listOfSpeciesTypeComponentIndexes>
        <multi:listOfInSpeciesTypeBonds>
          <multi:inSpeciesTypeBond multi:bindingSite1="stci_cps__000039_1_mol__000001_bst__000001" multi:bindingSite2="stci_cps__000039_5_mol__000012_bst__000023"/>
          <multi:inSpeciesTypeBond multi:bindingSite1="sti_mol__000006_bst__000010" multi:bindingSite2="stci_cps__000039_5_mol__000012_bst__000025"/>
          <multi:inSpeciesTypeBond multi:bindingSite1="stci_cps__000039_3_mol__000001_bst__000001" multi:bindingSite2="stci_cps__000039_7_mol__000012_bst__000023"/>
          <multi:inSpeciesTypeBond multi:bindingSite1="stci_cps__000039_7_mol__000012_bst__000025" multi:bindingSite2="stci_cps__000039_5_mol__000012_bst__000026"/>
          <multi:inSpeciesTypeBond multi:bindingSite1="stci_cps__000039_2_mol__000001_bst__000001" multi:bindingSite2="stci_cps__000039_6_mol__000012_bst__000023"/>
          <multi:inSpeciesTypeBond multi:bindingSite1="stci_cps__000039_6_mol__000012_bst__000025" multi:bindingSite2="stci_cps__000039_7_mol__000012_bst__000026"/>
        </multi:listOfInSpeciesTypeBonds>
      </multi:speciesType>
      <multi:speciesType multi:id="cps__000038" multi:name="MAL.MAL.PI45P2.PI45P2.TLR4">
        <multi:listOfSpeciesTypeInstances>
          <multi:speciesTypeInstance multi:id="sti_cps__000038_1_mol__000001" multi:name="PI45P2" multi:speciesType="mol__000001"/>
          <multi:speciesTypeInstance multi:id="sti_cps__000038_2_mol__000001" multi:name="PI45P2" multi:speciesType="mol__000001"/>
          <multi:speciesTypeInstance multi:id="sti_cps__000038_3_mol__000006" multi:name="TLR4" multi:speciesType="mol__000006"/>
          <multi:speciesTypeInstance multi:id="sti_cps__000038_4_mol__000012" multi:name="MAL" multi:speciesType="mol__000012"/>
          <multi:speciesTypeInstance multi:id="sti_cps__000038_5_mol__000012" multi:name="MAL" multi:speciesType="mol__000012"/>
        </multi:listOfSpeciesTypeInstances>
        <multi:listOfSpeciesTypeComponentIndexes>
          <multi:speciesTypeComponentIndex multi:id="stci_cps__000038_1_mol__000001" multi:component="mol__000001"/>
          <multi:speciesTypeComponentIndex multi:id="stci_cps__000038_1_mol__000001_mcp__000001" multi:component="mol__000001_mcp__000001" multi:identifyingParent="sti_cps__000038_1_mol__000001"/>
          <multi:speciesTypeComponentIndex multi:id="stci_cps__000038_1_mol__000001_bst__000001" multi:component="mol__000001_bst__000001" multi:identifyingParent="sti_cps__000038_1_mol__000001"/>
          <multi:speciesTypeComponentIndex multi:id="stci_cps__000038_2_mol__000001" multi:component="mol__000001"/>
          <multi:speciesTypeComponentIndex multi:id="stci_cps__000038_2_mol__000001_mcp__000001" multi:component="mol__000001_mcp__000001" multi:identifyingParent="sti_cps__000038_2_mol__000001"/>
          <multi:speciesTypeComponentIndex multi:id="stci_cps__000038_2_mol__000001_bst__000001" multi:component="mol__000001_bst__000001" multi:identifyingParent="sti_cps__000038_2_mol__000001"/>
          <multi:speciesTypeComponentIndex multi:id="stci_cps__000038_4_mol__000012" multi:component="mol__000012"/>
          <multi:speciesTypeComponentIndex multi:id="stci_cps__000038_4_mol__000012_mcp__000016" multi:component="mol__000012_mcp__000016" multi:identifyingParent="sti_cps__000038_4_mol__000012"/>
          <multi:speciesTypeComponentIndex multi:id="stci_cps__000038_4_mol__000012_bst__000023" multi:component="mol__000012_bst__000023" multi:identifyingParent="sti_cps__000038_4_mol__000012"/>
          <multi:speciesTypeComponentIndex multi:id="stci_cps__000038_4_mol__000012_bst__000024" multi:component="mol__000012_bst__000024" multi:identifyingParent="sti_cps__000038_4_mol__000012"/>
          <multi:speciesTypeComponentIndex multi:id="stci_cps__000038_4_mol__000012_bst__000025" multi:component="mol__000012_bst__000025" multi:identifyingParent="sti_cps__000038_4_mol__000012"/>
          <multi:speciesTypeComponentIndex multi:id="stci_cps__000038_4_mol__000012_bst__000026" multi:component="mol__000012_bst__000026" multi:identifyingParent="sti_cps__000038_4_mol__000012"/>
          <multi:speciesTypeComponentIndex multi:id="stci_cps__000038_5_mol__000012" multi:component="mol__000012"/>
          <multi:speciesTypeComponentIndex multi:id="stci_cps__000038_5_mol__000012_mcp__000016" multi:component="mol__000012_mcp__000016" multi:identifyingParent="sti_cps__000038_5_mol__000012"/>
          <multi:speciesTypeComponentIndex multi:id="stci_cps__000038_5_mol__000012_bst__000023" multi:component="mol__000012_bst__000023" multi:identifyingParent="sti_cps__000038_5_mol__000012"/>
          <multi:speciesTypeComponentIndex multi:id="stci_cps__000038_5_mol__000012_bst__000024" multi:component="mol__000012_bst__000024" multi:identifyingParent="sti_cps__000038_5_mol__000012"/>
          <multi:speciesTypeComponentIndex multi:id="stci_cps__000038_5_mol__000012_bst__000025" multi:component="mol__000012_bst__000025" multi:identifyingParent="sti_cps__000038_5_mol__000012"/>
          <multi:speciesTypeComponentIndex multi:id="stci_cps__000038_5_mol__000012_bst__000026" multi:component="mol__000012_bst__000026" multi:identifyingParent="sti_cps__000038_5_mol__000012"/>
        </multi:listOfSpeciesTypeComponentIndexes>
        <multi:listOfInSpeciesTypeBonds>
          <multi:inSpeciesTypeBond multi:bindingSite1="stci_cps__000038_1_mol__000001_bst__000001" multi:bindingSite2="stci_cps__000038_4_mol__000012_bst__000023"/>
          <multi:inSpeciesTypeBond multi:bindingSite1="sti_mol__000006_bst__000010" multi:bindingSite2="stci_cps__000038_4_mol__000012_bst__000025"/>
          <multi:inSpeciesTypeBond multi:bindingSite1="stci_cps__000038_2_mol__000001_bst__000001" multi:bindingSite2="stci_cps__000038_5_mol__000012_bst__000023"/>
          <multi:inSpeciesTypeBond multi:bindingSite1="stci_cps__000038_5_mol__000012_bst__000025" multi:bindingSite2="stci_cps__000038_4_mol__000012_bst__000026"/>
        </multi:listOfInSpeciesTypeBonds>
      </multi:speciesType>
      <multi:speciesType multi:id="cps__000042" multi:name="MAL.MyD88">
        <multi:listOfSpeciesTypeInstances>
          <multi:speciesTypeInstance multi:id="sti_cps__000042_1_mol__000011" multi:name="MyD88" multi:speciesType="mol__000011"/>
          <multi:speciesTypeInstance multi:id="sti_cps__000042_2_mol__000012" multi:name="MAL" multi:speciesType="mol__000012"/>
        </multi:listOfSpeciesTypeInstances>
        <multi:listOfInSpeciesTypeBonds>
          <multi:inSpeciesTypeBond multi:bindingSite1="sti_mol__000011_bst__000019" multi:bindingSite2="sti_mol__000012_bst__000026"/>
        </multi:listOfInSpeciesTypeBonds>
      </multi:speciesType>
      <multi:speciesType multi:id="cps__000043" multi:name="MAL.MyD88.MyD88">
        <multi:listOfSpeciesTypeInstances>
          <multi:speciesTypeInstance multi:id="sti_cps__000043_1_mol__000011" multi:name="MyD88" multi:speciesType="mol__000011"/>
          <multi:speciesTypeInstance multi:id="sti_cps__000043_2_mol__000011" multi:name="MyD88" multi:speciesType="mol__000011"/>
          <multi:speciesTypeInstance multi:id="sti_cps__000043_3_mol__000012" multi:name="MAL" multi:speciesType="mol__000012"/>
        </multi:listOfSpeciesTypeInstances>
        <multi:listOfSpeciesTypeComponentIndexes>
          <multi:speciesTypeComponentIndex multi:id="stci_cps__000043_1_mol__000011" multi:component="mol__000011"/>
          <multi:speciesTypeComponentIndex multi:id="stci_cps__000043_1_mol__000011_bst__000021" multi:component="mol__000011_bst__000021" multi:identifyingParent="sti_cps__000043_1_mol__000011"/>
          <multi:speciesTypeComponentIndex multi:id="stci_cps__000043_1_mol__000011_bst__000022" multi:component="mol__000011_bst__000022" multi:identifyingParent="sti_cps__000043_1_mol__000011"/>
          <multi:speciesTypeComponentIndex multi:id="stci_cps__000043_1_mol__000011_bst__000019" multi:component="mol__000011_bst__000019" multi:identifyingParent="sti_cps__000043_1_mol__000011"/>
          <multi:speciesTypeComponentIndex multi:id="stci_cps__000043_1_mol__000011_bst__000020" multi:component="mol__000011_bst__000020" multi:identifyingParent="sti_cps__000043_1_mol__000011"/>
          <multi:speciesTypeComponentIndex multi:id="stci_cps__000043_2_mol__000011" multi:component="mol__000011"/>
          <multi:speciesTypeComponentIndex multi:id="stci_cps__000043_2_mol__000011_bst__000021" multi:component="mol__000011_bst__000021" multi:identifyingParent="sti_cps__000043_2_mol__000011"/>
          <multi:speciesTypeComponentIndex multi:id="stci_cps__000043_2_mol__000011_bst__000022" multi:component="mol__000011_bst__000022" multi:identifyingParent="sti_cps__000043_2_mol__000011"/>
          <multi:speciesTypeComponentIndex multi:id="stci_cps__000043_2_mol__000011_bst__000019" multi:component="mol__000011_bst__000019" multi:identifyingParent="sti_cps__000043_2_mol__000011"/>
          <multi:speciesTypeComponentIndex multi:id="stci_cps__000043_2_mol__000011_bst__000020" multi:component="mol__000011_bst__000020" multi:identifyingParent="sti_cps__000043_2_mol__000011"/>
        </multi:listOfSpeciesTypeComponentIndexes>
        <multi:listOfInSpeciesTypeBonds>
          <multi:inSpeciesTypeBond multi:bindingSite1="stci_cps__000043_2_mol__000011_bst__000019" multi:bindingSite2="sti_mol__000012_bst__000026"/>
          <multi:inSpeciesTypeBond multi:bindingSite1="stci_cps__000043_1_mol__000011_bst__000019" multi:bindingSite2="stci_cps__000043_2_mol__000011_bst__000020"/>
        </multi:listOfInSpeciesTypeBonds>
      </multi:speciesType>
      <multi:speciesType multi:id="cps__000044" multi:name="MAL.MyD88.MyD88.MyD88">
        <multi:listOfSpeciesTypeInstances>
          <multi:speciesTypeInstance multi:id="sti_cps__000044_1_mol__000011" multi:name="MyD88" multi:speciesType="mol__000011"/>
          <multi:speciesTypeInstance multi:id="sti_cps__000044_2_mol__000011" multi:name="MyD88" multi:speciesType="mol__000011"/>
          <multi:speciesTypeInstance multi:id="sti_cps__000044_3_mol__000011" multi:name="MyD88" multi:speciesType="mol__000011"/>
          <multi:speciesTypeInstance multi:id="sti_cps__000044_4_mol__000012" multi:name="MAL" multi:speciesType="mol__000012"/>
        </multi:listOfSpeciesTypeInstances>
        <multi:listOfSpeciesTypeComponentIndexes>
          <multi:speciesTypeComponentIndex multi:id="stci_cps__000044_1_mol__000011" multi:component="mol__000011"/>
          <multi:speciesTypeComponentIndex multi:id="stci_cps__000044_1_mol__000011_bst__000021" multi:component="mol__000011_bst__000021" multi:identifyingParent="sti_cps__000044_1_mol__000011"/>
          <multi:speciesTypeComponentIndex multi:id="stci_cps__000044_1_mol__000011_bst__000022" multi:component="mol__000011_bst__000022" multi:identifyingParent="sti_cps__000044_1_mol__000011"/>
          <multi:speciesTypeComponentIndex multi:id="stci_cps__000044_1_mol__000011_bst__000019" multi:component="mol__000011_bst__000019" multi:identifyingParent="sti_cps__000044_1_mol__000011"/>
          <multi:speciesTypeComponentIndex multi:id="stci_cps__000044_1_mol__000011_bst__000020" multi:component="mol__000011_bst__000020" multi:identifyingParent="sti_cps__000044_1_mol__000011"/>
          <multi:speciesTypeComponentIndex multi:id="stci_cps__000044_2_mol__000011" multi:component="mol__000011"/>
          <multi:speciesTypeComponentIndex multi:id="stci_cps__000044_2_mol__000011_bst__000021" multi:component="mol__000011_bst__000021" multi:identifyingParent="sti_cps__000044_2_mol__000011"/>
          <multi:speciesTypeComponentIndex multi:id="stci_cps__000044_2_mol__000011_bst__000022" multi:component="mol__000011_bst__000022" multi:identifyingParent="sti_cps__000044_2_mol__000011"/>
          <multi:speciesTypeComponentIndex multi:id="stci_cps__000044_2_mol__000011_bst__000019" multi:component="mol__000011_bst__000019" multi:identifyingParent="sti_cps__000044_2_mol__000011"/>
          <multi:speciesTypeComponentIndex multi:id="stci_cps__000044_2_mol__000011_bst__000020" multi:component="mol__000011_bst__000020" multi:identifyingParent="sti_cps__000044_2_mol__000011"/>
          <multi:speciesTypeComponentIndex multi:id="stci_cps__000044_3_mol__000011" multi:component="mol__000011"/>
          <multi:speciesTypeComponentIndex multi:id="stci_cps__000044_3_mol__000011_bst__000021" multi:component="mol__000011_bst__000021" multi:identifyingParent="sti_cps__000044_3_mol__000011"/>
          <multi:speciesTypeComponentIndex multi:id="stci_cps__000044_3_mol__000011_bst__000022" multi:component="mol__000011_bst__000022" multi:identifyingParent="sti_cps__000044_3_mol__000011"/>
          <multi:speciesTypeComponentIndex multi:id="stci_cps__000044_3_mol__000011_bst__000019" multi:component="mol__000011_bst__000019" multi:identifyingParent="sti_cps__000044_3_mol__000011"/>
          <multi:speciesTypeComponentIndex multi:id="stci_cps__000044_3_mol__000011_bst__000020" multi:component="mol__000011_bst__000020" multi:identifyingParent="sti_cps__000044_3_mol__000011"/>
        </multi:listOfSpeciesTypeComponentIndexes>
        <multi:listOfInSpeciesTypeBonds>
          <multi:inSpeciesTypeBond multi:bindingSite1="stci_cps__000044_3_mol__000011_bst__000019" multi:bindingSite2="sti_mol__000012_bst__000026"/>
          <multi:inSpeciesTypeBond multi:bindingSite1="stci_cps__000044_2_mol__000011_bst__000019" multi:bindingSite2="stci_cps__000044_3_mol__000011_bst__000020"/>
          <multi:inSpeciesTypeBond multi:bindingSite1="stci_cps__000044_1_mol__000011_bst__000019" multi:bindingSite2="stci_cps__000044_2_mol__000011_bst__000020"/>
        </multi:listOfInSpeciesTypeBonds>
      </multi:speciesType>
      <multi:speciesType multi:id="cps__000045" multi:name="MAL.MyD88.MyD88.MyD88.MyD88">
        <multi:listOfSpeciesTypeInstances>
          <multi:speciesTypeInstance multi:id="sti_cps__000045_1_mol__000011" multi:name="MyD88" multi:speciesType="mol__000011"/>
          <multi:speciesTypeInstance multi:id="sti_cps__000045_2_mol__000011" multi:name="MyD88" multi:speciesType="mol__000011"/>
          <multi:speciesTypeInstance multi:id="sti_cps__000045_3_mol__000011" multi:name="MyD88" multi:speciesType="mol__000011"/>
          <multi:speciesTypeInstance multi:id="sti_cps__000045_4_mol__000011" multi:name="MyD88" multi:speciesType="mol__000011"/>
          <multi:speciesTypeInstance multi:id="sti_cps__000045_5_mol__000012" multi:name="MAL" multi:speciesType="mol__000012"/>
        </multi:listOfSpeciesTypeInstances>
        <multi:listOfSpeciesTypeComponentIndexes>
          <multi:speciesTypeComponentIndex multi:id="stci_cps__000045_1_mol__000011" multi:component="mol__000011"/>
          <multi:speciesTypeComponentIndex multi:id="stci_cps__000045_1_mol__000011_bst__000021" multi:component="mol__000011_bst__000021" multi:identifyingParent="sti_cps__000045_1_mol__000011"/>
          <multi:speciesTypeComponentIndex multi:id="stci_cps__000045_1_mol__000011_bst__000022" multi:component="mol__000011_bst__000022" multi:identifyingParent="sti_cps__000045_1_mol__000011"/>
          <multi:speciesTypeComponentIndex multi:id="stci_cps__000045_1_mol__000011_bst__000019" multi:component="mol__000011_bst__000019" multi:identifyingParent="sti_cps__000045_1_mol__000011"/>
          <multi:speciesTypeComponentIndex multi:id="stci_cps__000045_1_mol__000011_bst__000020" multi:component="mol__000011_bst__000020" multi:identifyingParent="sti_cps__000045_1_mol__000011"/>
          <multi:speciesTypeComponentIndex multi:id="stci_cps__000045_2_mol__000011" multi:component="mol__000011"/>
          <multi:speciesTypeComponentIndex multi:id="stci_cps__000045_2_mol__000011_bst__000021" multi:component="mol__000011_bst__000021" multi:identifyingParent="sti_cps__000045_2_mol__000011"/>
          <multi:speciesTypeComponentIndex multi:id="stci_cps__000045_2_mol__000011_bst__000022" multi:component="mol__000011_bst__000022" multi:identifyingParent="sti_cps__000045_2_mol__000011"/>
          <multi:speciesTypeComponentIndex multi:id="stci_cps__000045_2_mol__000011_bst__000019" multi:component="mol__000011_bst__000019" multi:identifyingParent="sti_cps__000045_2_mol__000011"/>
          <multi:speciesTypeComponentIndex multi:id="stci_cps__000045_2_mol__000011_bst__000020" multi:component="mol__000011_bst__000020" multi:identifyingParent="sti_cps__000045_2_mol__000011"/>
          <multi:speciesTypeComponentIndex multi:id="stci_cps__000045_3_mol__000011" multi:component="mol__000011"/>
          <multi:speciesTypeComponentIndex multi:id="stci_cps__000045_3_mol__000011_bst__000021" multi:component="mol__000011_bst__000021" multi:identifyingParent="sti_cps__000045_3_mol__000011"/>
          <multi:speciesTypeComponentIndex multi:id="stci_cps__000045_3_mol__000011_bst__000022" multi:component="mol__000011_bst__000022" multi:identifyingParent="sti_cps__000045_3_mol__000011"/>
          <multi:speciesTypeComponentIndex multi:id="stci_cps__000045_3_mol__000011_bst__000019" multi:component="mol__000011_bst__000019" multi:identifyingParent="sti_cps__000045_3_mol__000011"/>
          <multi:speciesTypeComponentIndex multi:id="stci_cps__000045_3_mol__000011_bst__000020" multi:component="mol__000011_bst__000020" multi:identifyingParent="sti_cps__000045_3_mol__000011"/>
          <multi:speciesTypeComponentIndex multi:id="stci_cps__000045_4_mol__000011" multi:component="mol__000011"/>
          <multi:speciesTypeComponentIndex multi:id="stci_cps__000045_4_mol__000011_bst__000021" multi:component="mol__000011_bst__000021" multi:identifyingParent="sti_cps__000045_4_mol__000011"/>
          <multi:speciesTypeComponentIndex multi:id="stci_cps__000045_4_mol__000011_bst__000022" multi:component="mol__000011_bst__000022" multi:identifyingParent="sti_cps__000045_4_mol__000011"/>
          <multi:speciesTypeComponentIndex multi:id="stci_cps__000045_4_mol__000011_bst__000019" multi:component="mol__000011_bst__000019" multi:identifyingParent="sti_cps__000045_4_mol__000011"/>
          <multi:speciesTypeComponentIndex multi:id="stci_cps__000045_4_mol__000011_bst__000020" multi:component="mol__000011_bst__000020" multi:identifyingParent="sti_cps__000045_4_mol__000011"/>
        </multi:listOfSpeciesTypeComponentIndexes>
        <multi:listOfInSpeciesTypeBonds>
          <multi:inSpeciesTypeBond multi:bindingSite1="stci_cps__000045_4_mol__000011_bst__000019" multi:bindingSite2="sti_mol__000012_bst__000026"/>
          <multi:inSpeciesTypeBond multi:bindingSite1="stci_cps__000045_3_mol__000011_bst__000019" multi:bindingSite2="stci_cps__000045_4_mol__000011_bst__000020"/>
          <multi:inSpeciesTypeBond multi:bindingSite1="stci_cps__000045_2_mol__000011_bst__000019" multi:bindingSite2="stci_cps__000045_3_mol__000011_bst__000020"/>
          <multi:inSpeciesTypeBond multi:bindingSite1="stci_cps__000045_1_mol__000011_bst__000019" multi:bindingSite2="stci_cps__000045_2_mol__000011_bst__000020"/>
        </multi:listOfInSpeciesTypeBonds>
      </multi:speciesType>
      <multi:speciesType multi:id="cps__000046" multi:name="MAL.MyD88.MyD88.MyD88.MyD88.MyD88">
        <multi:listOfSpeciesTypeInstances>
          <multi:speciesTypeInstance multi:id="sti_cps__000046_1_mol__000011" multi:name="MyD88" multi:speciesType="mol__000011"/>
          <multi:speciesTypeInstance multi:id="sti_cps__000046_2_mol__000011" multi:name="MyD88" multi:speciesType="mol__000011"/>
          <multi:speciesTypeInstance multi:id="sti_cps__000046_3_mol__000011" multi:name="MyD88" multi:speciesType="mol__000011"/>
          <multi:speciesTypeInstance multi:id="sti_cps__000046_4_mol__000011" multi:name="MyD88" multi:speciesType="mol__000011"/>
          <multi:speciesTypeInstance multi:id="sti_cps__000046_5_mol__000011" multi:name="MyD88" multi:speciesType="mol__000011"/>
          <multi:speciesTypeInstance multi:id="sti_cps__000046_6_mol__000012" multi:name="MAL" multi:speciesType="mol__000012"/>
        </multi:listOfSpeciesTypeInstances>
        <multi:listOfSpeciesTypeComponentIndexes>
          <multi:speciesTypeComponentIndex multi:id="stci_cps__000046_1_mol__000011" multi:component="mol__000011"/>
          <multi:speciesTypeComponentIndex multi:id="stci_cps__000046_1_mol__000011_bst__000021" multi:component="mol__000011_bst__000021" multi:identifyingParent="sti_cps__000046_1_mol__000011"/>
          <multi:speciesTypeComponentIndex multi:id="stci_cps__000046_1_mol__000011_bst__000022" multi:component="mol__000011_bst__000022" multi:identifyingParent="sti_cps__000046_1_mol__000011"/>
          <multi:speciesTypeComponentIndex multi:id="stci_cps__000046_1_mol__000011_bst__000019" multi:component="mol__000011_bst__000019" multi:identifyingParent="sti_cps__000046_1_mol__000011"/>
          <multi:speciesTypeComponentIndex multi:id="stci_cps__000046_1_mol__000011_bst__000020" multi:component="mol__000011_bst__000020" multi:identifyingParent="sti_cps__000046_1_mol__000011"/>
          <multi:speciesTypeComponentIndex multi:id="stci_cps__000046_2_mol__000011" multi:component="mol__000011"/>
          <multi:speciesTypeComponentIndex multi:id="stci_cps__000046_2_mol__000011_bst__000021" multi:component="mol__000011_bst__000021" multi:identifyingParent="sti_cps__000046_2_mol__000011"/>
          <multi:speciesTypeComponentIndex multi:id="stci_cps__000046_2_mol__000011_bst__000022" multi:component="mol__000011_bst__000022" multi:identifyingParent="sti_cps__000046_2_mol__000011"/>
          <multi:speciesTypeComponentIndex multi:id="stci_cps__000046_2_mol__000011_bst__000019" multi:component="mol__000011_bst__000019" multi:identifyingParent="sti_cps__000046_2_mol__000011"/>
          <multi:speciesTypeComponentIndex multi:id="stci_cps__000046_2_mol__000011_bst__000020" multi:component="mol__000011_bst__000020" multi:identifyingParent="sti_cps__000046_2_mol__000011"/>
          <multi:speciesTypeComponentIndex multi:id="stci_cps__000046_3_mol__000011" multi:component="mol__000011"/>
          <multi:speciesTypeComponentIndex multi:id="stci_cps__000046_3_mol__000011_bst__000021" multi:component="mol__000011_bst__000021" multi:identifyingParent="sti_cps__000046_3_mol__000011"/>
          <multi:speciesTypeComponentIndex multi:id="stci_cps__000046_3_mol__000011_bst__000022" multi:component="mol__000011_bst__000022" multi:identifyingParent="sti_cps__000046_3_mol__000011"/>
          <multi:speciesTypeComponentIndex multi:id="stci_cps__000046_3_mol__000011_bst__000019" multi:component="mol__000011_bst__000019" multi:identifyingParent="sti_cps__000046_3_mol__000011"/>
          <multi:speciesTypeComponentIndex multi:id="stci_cps__000046_3_mol__000011_bst__000020" multi:component="mol__000011_bst__000020" multi:identifyingParent="sti_cps__000046_3_mol__000011"/>
          <multi:speciesTypeComponentIndex multi:id="stci_cps__000046_4_mol__000011" multi:component="mol__000011"/>
          <multi:speciesTypeComponentIndex multi:id="stci_cps__000046_4_mol__000011_bst__000021" multi:component="mol__000011_bst__000021" multi:identifyingParent="sti_cps__000046_4_mol__000011"/>
          <multi:speciesTypeComponentIndex multi:id="stci_cps__000046_4_mol__000011_bst__000022" multi:component="mol__000011_bst__000022" multi:identifyingParent="sti_cps__000046_4_mol__000011"/>
          <multi:speciesTypeComponentIndex multi:id="stci_cps__000046_4_mol__000011_bst__000019" multi:component="mol__000011_bst__000019" multi:identifyingParent="sti_cps__000046_4_mol__000011"/>
          <multi:speciesTypeComponentIndex multi:id="stci_cps__000046_4_mol__000011_bst__000020" multi:component="mol__000011_bst__000020" multi:identifyingParent="sti_cps__000046_4_mol__000011"/>
          <multi:speciesTypeComponentIndex multi:id="stci_cps__000046_5_mol__000011" multi:component="mol__000011"/>
          <multi:speciesTypeComponentIndex multi:id="stci_cps__000046_5_mol__000011_bst__000021" multi:component="mol__000011_bst__000021" multi:identifyingParent="sti_cps__000046_5_mol__000011"/>
          <multi:speciesTypeComponentIndex multi:id="stci_cps__000046_5_mol__000011_bst__000022" multi:component="mol__000011_bst__000022" multi:identifyingParent="sti_cps__000046_5_mol__000011"/>
          <multi:speciesTypeComponentIndex multi:id="stci_cps__000046_5_mol__000011_bst__000019" multi:component="mol__000011_bst__000019" multi:identifyingParent="sti_cps__000046_5_mol__000011"/>
          <multi:speciesTypeComponentIndex multi:id="stci_cps__000046_5_mol__000011_bst__000020" multi:component="mol__000011_bst__000020" multi:identifyingParent="sti_cps__000046_5_mol__000011"/>
        </multi:listOfSpeciesTypeComponentIndexes>
        <multi:listOfInSpeciesTypeBonds>
          <multi:inSpeciesTypeBond multi:bindingSite1="stci_cps__000046_5_mol__000011_bst__000019" multi:bindingSite2="sti_mol__000012_bst__000026"/>
          <multi:inSpeciesTypeBond multi:bindingSite1="stci_cps__000046_4_mol__000011_bst__000019" multi:bindingSite2="stci_cps__000046_5_mol__000011_bst__000020"/>
          <multi:inSpeciesTypeBond multi:bindingSite1="stci_cps__000046_3_mol__000011_bst__000019" multi:bindingSite2="stci_cps__000046_4_mol__000011_bst__000020"/>
          <multi:inSpeciesTypeBond multi:bindingSite1="stci_cps__000046_2_mol__000011_bst__000019" multi:bindingSite2="stci_cps__000046_3_mol__000011_bst__000020"/>
          <multi:inSpeciesTypeBond multi:bindingSite1="stci_cps__000046_1_mol__000011_bst__000019" multi:bindingSite2="stci_cps__000046_2_mol__000011_bst__000020"/>
        </multi:listOfInSpeciesTypeBonds>
      </multi:speciesType>
      <multi:speciesType multi:id="cps__000047" multi:name="MAL.MyD88.MyD88.MyD88.MyD88.MyD88.MyD88">
        <multi:listOfSpeciesTypeInstances>
          <multi:speciesTypeInstance multi:id="sti_cps__000047_1_mol__000011" multi:name="MyD88" multi:speciesType="mol__000011"/>
          <multi:speciesTypeInstance multi:id="sti_cps__000047_2_mol__000011" multi:name="MyD88" multi:speciesType="mol__000011"/>
          <multi:speciesTypeInstance multi:id="sti_cps__000047_3_mol__000011" multi:name="MyD88" multi:speciesType="mol__000011"/>
          <multi:speciesTypeInstance multi:id="sti_cps__000047_4_mol__000011" multi:name="MyD88" multi:speciesType="mol__000011"/>
          <multi:speciesTypeInstance multi:id="sti_cps__000047_5_mol__000011" multi:name="MyD88" multi:speciesType="mol__000011"/>
          <multi:speciesTypeInstance multi:id="sti_cps__000047_6_mol__000011" multi:name="MyD88" multi:speciesType="mol__000011"/>
          <multi:speciesTypeInstance multi:id="sti_cps__000047_7_mol__000012" multi:name="MAL" multi:speciesType="mol__000012"/>
        </multi:listOfSpeciesTypeInstances>
        <multi:listOfSpeciesTypeComponentIndexes>
          <multi:speciesTypeComponentIndex multi:id="stci_cps__000047_1_mol__000011" multi:component="mol__000011"/>
          <multi:speciesTypeComponentIndex multi:id="stci_cps__000047_1_mol__000011_bst__000021" multi:component="mol__000011_bst__000021" multi:identifyingParent="sti_cps__000047_1_mol__000011"/>
          <multi:speciesTypeComponentIndex multi:id="stci_cps__000047_1_mol__000011_bst__000022" multi:component="mol__000011_bst__000022" multi:identifyingParent="sti_cps__000047_1_mol__000011"/>
          <multi:speciesTypeComponentIndex multi:id="stci_cps__000047_1_mol__000011_bst__000019" multi:component="mol__000011_bst__000019" multi:identifyingParent="sti_cps__000047_1_mol__000011"/>
          <multi:speciesTypeComponentIndex multi:id="stci_cps__000047_1_mol__000011_bst__000020" multi:component="mol__000011_bst__000020" multi:identifyingParent="sti_cps__000047_1_mol__000011"/>
          <multi:speciesTypeComponentIndex multi:id="stci_cps__000047_2_mol__000011" multi:component="mol__000011"/>
          <multi:speciesTypeComponentIndex multi:id="stci_cps__000047_2_mol__000011_bst__000021" multi:component="mol__000011_bst__000021" multi:identifyingParent="sti_cps__000047_2_mol__000011"/>
          <multi:speciesTypeComponentIndex multi:id="stci_cps__000047_2_mol__000011_bst__000022" multi:component="mol__000011_bst__000022" multi:identifyingParent="sti_cps__000047_2_mol__000011"/>
          <multi:speciesTypeComponentIndex multi:id="stci_cps__000047_2_mol__000011_bst__000019" multi:component="mol__000011_bst__000019" multi:identifyingParent="sti_cps__000047_2_mol__000011"/>
          <multi:speciesTypeComponentIndex multi:id="stci_cps__000047_2_mol__000011_bst__000020" multi:component="mol__000011_bst__000020" multi:identifyingParent="sti_cps__000047_2_mol__000011"/>
          <multi:speciesTypeComponentIndex multi:id="stci_cps__000047_3_mol__000011" multi:component="mol__000011"/>
          <multi:speciesTypeComponentIndex multi:id="stci_cps__000047_3_mol__000011_bst__000021" multi:component="mol__000011_bst__000021" multi:identifyingParent="sti_cps__000047_3_mol__000011"/>
          <multi:speciesTypeComponentIndex multi:id="stci_cps__000047_3_mol__000011_bst__000022" multi:component="mol__000011_bst__000022" multi:identifyingParent="sti_cps__000047_3_mol__000011"/>
          <multi:speciesTypeComponentIndex multi:id="stci_cps__000047_3_mol__000011_bst__000019" multi:component="mol__000011_bst__000019" multi:identifyingParent="sti_cps__000047_3_mol__000011"/>
          <multi:speciesTypeComponentIndex multi:id="stci_cps__000047_3_mol__000011_bst__000020" multi:component="mol__000011_bst__000020" multi:identifyingParent="sti_cps__000047_3_mol__000011"/>
          <multi:speciesTypeComponentIndex multi:id="stci_cps__000047_4_mol__000011" multi:component="mol__000011"/>
          <multi:speciesTypeComponentIndex multi:id="stci_cps__000047_4_mol__000011_bst__000021" multi:component="mol__000011_bst__000021" multi:identifyingParent="sti_cps__000047_4_mol__000011"/>
          <multi:speciesTypeComponentIndex multi:id="stci_cps__000047_4_mol__000011_bst__000022" multi:component="mol__000011_bst__000022" multi:identifyingParent="sti_cps__000047_4_mol__000011"/>
          <multi:speciesTypeComponentIndex multi:id="stci_cps__000047_4_mol__000011_bst__000019" multi:component="mol__000011_bst__000019" multi:identifyingParent="sti_cps__000047_4_mol__000011"/>
          <multi:speciesTypeComponentIndex multi:id="stci_cps__000047_4_mol__000011_bst__000020" multi:component="mol__000011_bst__000020" multi:identifyingParent="sti_cps__000047_4_mol__000011"/>
          <multi:speciesTypeComponentIndex multi:id="stci_cps__000047_5_mol__000011" multi:component="mol__000011"/>
          <multi:speciesTypeComponentIndex multi:id="stci_cps__000047_5_mol__000011_bst__000021" multi:component="mol__000011_bst__000021" multi:identifyingParent="sti_cps__000047_5_mol__000011"/>
          <multi:speciesTypeComponentIndex multi:id="stci_cps__000047_5_mol__000011_bst__000022" multi:component="mol__000011_bst__000022" multi:identifyingParent="sti_cps__000047_5_mol__000011"/>
          <multi:speciesTypeComponentIndex multi:id="stci_cps__000047_5_mol__000011_bst__000019" multi:component="mol__000011_bst__000019" multi:identifyingParent="sti_cps__000047_5_mol__000011"/>
          <multi:speciesTypeComponentIndex multi:id="stci_cps__000047_5_mol__000011_bst__000020" multi:component="mol__000011_bst__000020" multi:identifyingParent="sti_cps__000047_5_mol__000011"/>
          <multi:speciesTypeComponentIndex multi:id="stci_cps__000047_6_mol__000011" multi:component="mol__000011"/>
          <multi:speciesTypeComponentIndex multi:id="stci_cps__000047_6_mol__000011_bst__000021" multi:component="mol__000011_bst__000021" multi:identifyingParent="sti_cps__000047_6_mol__000011"/>
          <multi:speciesTypeComponentIndex multi:id="stci_cps__000047_6_mol__000011_bst__000022" multi:component="mol__000011_bst__000022" multi:identifyingParent="sti_cps__000047_6_mol__000011"/>
          <multi:speciesTypeComponentIndex multi:id="stci_cps__000047_6_mol__000011_bst__000019" multi:component="mol__000011_bst__000019" multi:identifyingParent="sti_cps__000047_6_mol__000011"/>
          <multi:speciesTypeComponentIndex multi:id="stci_cps__000047_6_mol__000011_bst__000020" multi:component="mol__000011_bst__000020" multi:identifyingParent="sti_cps__000047_6_mol__000011"/>
        </multi:listOfSpeciesTypeComponentIndexes>
        <multi:listOfInSpeciesTypeBonds>
          <multi:inSpeciesTypeBond multi:bindingSite1="stci_cps__000047_6_mol__000011_bst__000019" multi:bindingSite2="sti_mol__000012_bst__000026"/>
          <multi:inSpeciesTypeBond multi:bindingSite1="stci_cps__000047_5_mol__000011_bst__000019" multi:bindingSite2="stci_cps__000047_6_mol__000011_bst__000020"/>
          <multi:inSpeciesTypeBond multi:bindingSite1="stci_cps__000047_4_mol__000011_bst__000019" multi:bindingSite2="stci_cps__000047_5_mol__000011_bst__000020"/>
          <multi:inSpeciesTypeBond multi:bindingSite1="stci_cps__000047_3_mol__000011_bst__000019" multi:bindingSite2="stci_cps__000047_4_mol__000011_bst__000020"/>
          <multi:inSpeciesTypeBond multi:bindingSite1="stci_cps__000047_2_mol__000011_bst__000019" multi:bindingSite2="stci_cps__000047_3_mol__000011_bst__000020"/>
          <multi:inSpeciesTypeBond multi:bindingSite1="stci_cps__000047_1_mol__000011_bst__000019" multi:bindingSite2="stci_cps__000047_2_mol__000011_bst__000020"/>
        </multi:listOfInSpeciesTypeBonds>
      </multi:speciesType>
      <multi:speciesType multi:id="cps__000049" multi:name="MAL.MyD88.MyD88.MyD88.MyD88.MyD88.MyD88.1">
        <multi:listOfSpeciesTypeInstances>
          <multi:speciesTypeInstance multi:id="sti_cps__000049_1_mol__000011" multi:name="MyD88" multi:speciesType="mol__000011"/>
          <multi:speciesTypeInstance multi:id="sti_cps__000049_2_mol__000011" multi:name="MyD88" multi:speciesType="mol__000011"/>
          <multi:speciesTypeInstance multi:id="sti_cps__000049_3_mol__000011" multi:name="MyD88" multi:speciesType="mol__000011"/>
          <multi:speciesTypeInstance multi:id="sti_cps__000049_4_mol__000011" multi:name="MyD88" multi:speciesType="mol__000011"/>
          <multi:speciesTypeInstance multi:id="sti_cps__000049_5_mol__000011" multi:name="MyD88" multi:speciesType="mol__000011"/>
          <multi:speciesTypeInstance multi:id="sti_cps__000049_6_mol__000011" multi:name="MyD88" multi:speciesType="mol__000011"/>
          <multi:speciesTypeInstance multi:id="sti_cps__000049_7_mol__000012" multi:name="MAL" multi:speciesType="mol__000012"/>
        </multi:listOfSpeciesTypeInstances>
        <multi:listOfSpeciesTypeComponentIndexes>
          <multi:speciesTypeComponentIndex multi:id="stci_cps__000049_1_mol__000011" multi:component="mol__000011"/>
          <multi:speciesTypeComponentIndex multi:id="stci_cps__000049_1_mol__000011_bst__000021" multi:component="mol__000011_bst__000021" multi:identifyingParent="sti_cps__000049_1_mol__000011"/>
          <multi:speciesTypeComponentIndex multi:id="stci_cps__000049_1_mol__000011_bst__000022" multi:component="mol__000011_bst__000022" multi:identifyingParent="sti_cps__000049_1_mol__000011"/>
          <multi:speciesTypeComponentIndex multi:id="stci_cps__000049_1_mol__000011_bst__000019" multi:component="mol__000011_bst__000019" multi:identifyingParent="sti_cps__000049_1_mol__000011"/>
          <multi:speciesTypeComponentIndex multi:id="stci_cps__000049_1_mol__000011_bst__000020" multi:component="mol__000011_bst__000020" multi:identifyingParent="sti_cps__000049_1_mol__000011"/>
          <multi:speciesTypeComponentIndex multi:id="stci_cps__000049_2_mol__000011" multi:component="mol__000011"/>
          <multi:speciesTypeComponentIndex multi:id="stci_cps__000049_2_mol__000011_bst__000021" multi:component="mol__000011_bst__000021" multi:identifyingParent="sti_cps__000049_2_mol__000011"/>
          <multi:speciesTypeComponentIndex multi:id="stci_cps__000049_2_mol__000011_bst__000022" multi:component="mol__000011_bst__000022" multi:identifyingParent="sti_cps__000049_2_mol__000011"/>
          <multi:speciesTypeComponentIndex multi:id="stci_cps__000049_2_mol__000011_bst__000019" multi:component="mol__000011_bst__000019" multi:identifyingParent="sti_cps__000049_2_mol__000011"/>
          <multi:speciesTypeComponentIndex multi:id="stci_cps__000049_2_mol__000011_bst__000020" multi:component="mol__000011_bst__000020" multi:identifyingParent="sti_cps__000049_2_mol__000011"/>
          <multi:speciesTypeComponentIndex multi:id="stci_cps__000049_3_mol__000011" multi:component="mol__000011"/>
          <multi:speciesTypeComponentIndex multi:id="stci_cps__000049_3_mol__000011_bst__000021" multi:component="mol__000011_bst__000021" multi:identifyingParent="sti_cps__000049_3_mol__000011"/>
          <multi:speciesTypeComponentIndex multi:id="stci_cps__000049_3_mol__000011_bst__000022" multi:component="mol__000011_bst__000022" multi:identifyingParent="sti_cps__000049_3_mol__000011"/>
          <multi:speciesTypeComponentIndex multi:id="stci_cps__000049_3_mol__000011_bst__000019" multi:component="mol__000011_bst__000019" multi:identifyingParent="sti_cps__000049_3_mol__000011"/>
          <multi:speciesTypeComponentIndex multi:id="stci_cps__000049_3_mol__000011_bst__000020" multi:component="mol__000011_bst__000020" multi:identifyingParent="sti_cps__000049_3_mol__000011"/>
          <multi:speciesTypeComponentIndex multi:id="stci_cps__000049_4_mol__000011" multi:component="mol__000011"/>
          <multi:speciesTypeComponentIndex multi:id="stci_cps__000049_4_mol__000011_bst__000021" multi:component="mol__000011_bst__000021" multi:identifyingParent="sti_cps__000049_4_mol__000011"/>
          <multi:speciesTypeComponentIndex multi:id="stci_cps__000049_4_mol__000011_bst__000022" multi:component="mol__000011_bst__000022" multi:identifyingParent="sti_cps__000049_4_mol__000011"/>
          <multi:speciesTypeComponentIndex multi:id="stci_cps__000049_4_mol__000011_bst__000019" multi:component="mol__000011_bst__000019" multi:identifyingParent="sti_cps__000049_4_mol__000011"/>
          <multi:speciesTypeComponentIndex multi:id="stci_cps__000049_4_mol__000011_bst__000020" multi:component="mol__000011_bst__000020" multi:identifyingParent="sti_cps__000049_4_mol__000011"/>
          <multi:speciesTypeComponentIndex multi:id="stci_cps__000049_5_mol__000011" multi:component="mol__000011"/>
          <multi:speciesTypeComponentIndex multi:id="stci_cps__000049_5_mol__000011_bst__000021" multi:component="mol__000011_bst__000021" multi:identifyingParent="sti_cps__000049_5_mol__000011"/>
          <multi:speciesTypeComponentIndex multi:id="stci_cps__000049_5_mol__000011_bst__000022" multi:component="mol__000011_bst__000022" multi:identifyingParent="sti_cps__000049_5_mol__000011"/>
          <multi:speciesTypeComponentIndex multi:id="stci_cps__000049_5_mol__000011_bst__000019" multi:component="mol__000011_bst__000019" multi:identifyingParent="sti_cps__000049_5_mol__000011"/>
          <multi:speciesTypeComponentIndex multi:id="stci_cps__000049_5_mol__000011_bst__000020" multi:component="mol__000011_bst__000020" multi:identifyingParent="sti_cps__000049_5_mol__000011"/>
          <multi:speciesTypeComponentIndex multi:id="stci_cps__000049_6_mol__000011" multi:component="mol__000011"/>
          <multi:speciesTypeComponentIndex multi:id="stci_cps__000049_6_mol__000011_bst__000021" multi:component="mol__000011_bst__000021" multi:identifyingParent="sti_cps__000049_6_mol__000011"/>
          <multi:speciesTypeComponentIndex multi:id="stci_cps__000049_6_mol__000011_bst__000022" multi:component="mol__000011_bst__000022" multi:identifyingParent="sti_cps__000049_6_mol__000011"/>
          <multi:speciesTypeComponentIndex multi:id="stci_cps__000049_6_mol__000011_bst__000019" multi:component="mol__000011_bst__000019" multi:identifyingParent="sti_cps__000049_6_mol__000011"/>
          <multi:speciesTypeComponentIndex multi:id="stci_cps__000049_6_mol__000011_bst__000020" multi:component="mol__000011_bst__000020" multi:identifyingParent="sti_cps__000049_6_mol__000011"/>
        </multi:listOfSpeciesTypeComponentIndexes>
        <multi:listOfInSpeciesTypeBonds>
          <multi:inSpeciesTypeBond multi:bindingSite1="stci_cps__000049_6_mol__000011_bst__000019" multi:bindingSite2="sti_mol__000012_bst__000026"/>
          <multi:inSpeciesTypeBond multi:bindingSite1="stci_cps__000049_5_mol__000011_bst__000019" multi:bindingSite2="stci_cps__000049_6_mol__000011_bst__000020"/>
          <multi:inSpeciesTypeBond multi:bindingSite1="stci_cps__000049_4_mol__000011_bst__000019" multi:bindingSite2="stci_cps__000049_5_mol__000011_bst__000020"/>
          <multi:inSpeciesTypeBond multi:bindingSite1="stci_cps__000049_3_mol__000011_bst__000019" multi:bindingSite2="stci_cps__000049_4_mol__000011_bst__000020"/>
          <multi:inSpeciesTypeBond multi:bindingSite1="stci_cps__000049_2_mol__000011_bst__000019" multi:bindingSite2="stci_cps__000049_3_mol__000011_bst__000020"/>
          <multi:inSpeciesTypeBond multi:bindingSite1="stci_cps__000049_1_mol__000011_bst__000021" multi:bindingSite2="stci_cps__000049_2_mol__000011_bst__000022"/>
        </multi:listOfInSpeciesTypeBonds>
      </multi:speciesType>
      <multi:speciesType multi:id="cps__000119" multi:name="MAL.MyD88.MyD88.MyD88.MyD88.MyD88.MyD88.2">
        <multi:listOfSpeciesTypeInstances>
          <multi:speciesTypeInstance multi:id="sti_cps__000119_1_mol__000011" multi:name="MyD88" multi:speciesType="mol__000011"/>
          <multi:speciesTypeInstance multi:id="sti_cps__000119_2_mol__000011" multi:name="MyD88" multi:speciesType="mol__000011"/>
          <multi:speciesTypeInstance multi:id="sti_cps__000119_3_mol__000011" multi:name="MyD88" multi:speciesType="mol__000011"/>
          <multi:speciesTypeInstance multi:id="sti_cps__000119_4_mol__000011" multi:name="MyD88" multi:speciesType="mol__000011"/>
          <multi:speciesTypeInstance multi:id="sti_cps__000119_5_mol__000011" multi:name="MyD88" multi:speciesType="mol__000011"/>
          <multi:speciesTypeInstance multi:id="sti_cps__000119_6_mol__000011" multi:name="MyD88" multi:speciesType="mol__000011"/>
          <multi:speciesTypeInstance multi:id="sti_cps__000119_7_mol__000012" multi:name="MAL" multi:speciesType="mol__000012"/>
        </multi:listOfSpeciesTypeInstances>
        <multi:listOfSpeciesTypeComponentIndexes>
          <multi:speciesTypeComponentIndex multi:id="stci_cps__000119_1_mol__000011" multi:component="mol__000011"/>
          <multi:speciesTypeComponentIndex multi:id="stci_cps__000119_1_mol__000011_bst__000021" multi:component="mol__000011_bst__000021" multi:identifyingParent="sti_cps__000119_1_mol__000011"/>
          <multi:speciesTypeComponentIndex multi:id="stci_cps__000119_1_mol__000011_bst__000022" multi:component="mol__000011_bst__000022" multi:identifyingParent="sti_cps__000119_1_mol__000011"/>
          <multi:speciesTypeComponentIndex multi:id="stci_cps__000119_1_mol__000011_bst__000019" multi:component="mol__000011_bst__000019" multi:identifyingParent="sti_cps__000119_1_mol__000011"/>
          <multi:speciesTypeComponentIndex multi:id="stci_cps__000119_1_mol__000011_bst__000020" multi:component="mol__000011_bst__000020" multi:identifyingParent="sti_cps__000119_1_mol__000011"/>
          <multi:speciesTypeComponentIndex multi:id="stci_cps__000119_2_mol__000011" multi:component="mol__000011"/>
          <multi:speciesTypeComponentIndex multi:id="stci_cps__000119_2_mol__000011_bst__000021" multi:component="mol__000011_bst__000021" multi:identifyingParent="sti_cps__000119_2_mol__000011"/>
          <multi:speciesTypeComponentIndex multi:id="stci_cps__000119_2_mol__000011_bst__000022" multi:component="mol__000011_bst__000022" multi:identifyingParent="sti_cps__000119_2_mol__000011"/>
          <multi:speciesTypeComponentIndex multi:id="stci_cps__000119_2_mol__000011_bst__000019" multi:component="mol__000011_bst__000019" multi:identifyingParent="sti_cps__000119_2_mol__000011"/>
          <multi:speciesTypeComponentIndex multi:id="stci_cps__000119_2_mol__000011_bst__000020" multi:component="mol__000011_bst__000020" multi:identifyingParent="sti_cps__000119_2_mol__000011"/>
          <multi:speciesTypeComponentIndex multi:id="stci_cps__000119_3_mol__000011" multi:component="mol__000011"/>
          <multi:speciesTypeComponentIndex multi:id="stci_cps__000119_3_mol__000011_bst__000021" multi:component="mol__000011_bst__000021" multi:identifyingParent="sti_cps__000119_3_mol__000011"/>
          <multi:speciesTypeComponentIndex multi:id="stci_cps__000119_3_mol__000011_bst__000022" multi:component="mol__000011_bst__000022" multi:identifyingParent="sti_cps__000119_3_mol__000011"/>
          <multi:speciesTypeComponentIndex multi:id="stci_cps__000119_3_mol__000011_bst__000019" multi:component="mol__000011_bst__000019" multi:identifyingParent="sti_cps__000119_3_mol__000011"/>
          <multi:speciesTypeComponentIndex multi:id="stci_cps__000119_3_mol__000011_bst__000020" multi:component="mol__000011_bst__000020" multi:identifyingParent="sti_cps__000119_3_mol__000011"/>
          <multi:speciesTypeComponentIndex multi:id="stci_cps__000119_4_mol__000011" multi:component="mol__000011"/>
          <multi:speciesTypeComponentIndex multi:id="stci_cps__000119_4_mol__000011_bst__000021" multi:component="mol__000011_bst__000021" multi:identifyingParent="sti_cps__000119_4_mol__000011"/>
          <multi:speciesTypeComponentIndex multi:id="stci_cps__000119_4_mol__000011_bst__000022" multi:component="mol__000011_bst__000022" multi:identifyingParent="sti_cps__000119_4_mol__000011"/>
          <multi:speciesTypeComponentIndex multi:id="stci_cps__000119_4_mol__000011_bst__000019" multi:component="mol__000011_bst__000019" multi:identifyingParent="sti_cps__000119_4_mol__000011"/>
          <multi:speciesTypeComponentIndex multi:id="stci_cps__000119_4_mol__000011_bst__000020" multi:component="mol__000011_bst__000020" multi:identifyingParent="sti_cps__000119_4_mol__000011"/>
          <multi:speciesTypeComponentIndex multi:id="stci_cps__000119_5_mol__000011" multi:component="mol__000011"/>
          <multi:speciesTypeComponentIndex multi:id="stci_cps__000119_5_mol__000011_bst__000021" multi:component="mol__000011_bst__000021" multi:identifyingParent="sti_cps__000119_5_mol__000011"/>
          <multi:speciesTypeComponentIndex multi:id="stci_cps__000119_5_mol__000011_bst__000022" multi:component="mol__000011_bst__000022" multi:identifyingParent="sti_cps__000119_5_mol__000011"/>
          <multi:speciesTypeComponentIndex multi:id="stci_cps__000119_5_mol__000011_bst__000019" multi:component="mol__000011_bst__000019" multi:identifyingParent="sti_cps__000119_5_mol__000011"/>
          <multi:speciesTypeComponentIndex multi:id="stci_cps__000119_5_mol__000011_bst__000020" multi:component="mol__000011_bst__000020" multi:identifyingParent="sti_cps__000119_5_mol__000011"/>
          <multi:speciesTypeComponentIndex multi:id="stci_cps__000119_6_mol__000011" multi:component="mol__000011"/>
          <multi:speciesTypeComponentIndex multi:id="stci_cps__000119_6_mol__000011_bst__000021" multi:component="mol__000011_bst__000021" multi:identifyingParent="sti_cps__000119_6_mol__000011"/>
          <multi:speciesTypeComponentIndex multi:id="stci_cps__000119_6_mol__000011_bst__000022" multi:component="mol__000011_bst__000022" multi:identifyingParent="sti_cps__000119_6_mol__000011"/>
          <multi:speciesTypeComponentIndex multi:id="stci_cps__000119_6_mol__000011_bst__000019" multi:component="mol__000011_bst__000019" multi:identifyingParent="sti_cps__000119_6_mol__000011"/>
          <multi:speciesTypeComponentIndex multi:id="stci_cps__000119_6_mol__000011_bst__000020" multi:component="mol__000011_bst__000020" multi:identifyingParent="sti_cps__000119_6_mol__000011"/>
        </multi:listOfSpeciesTypeComponentIndexes>
        <multi:listOfInSpeciesTypeBonds>
          <multi:inSpeciesTypeBond multi:bindingSite1="stci_cps__000119_6_mol__000011_bst__000019" multi:bindingSite2="sti_mol__000012_bst__000026"/>
          <multi:inSpeciesTypeBond multi:bindingSite1="stci_cps__000119_5_mol__000011_bst__000019" multi:bindingSite2="stci_cps__000119_6_mol__000011_bst__000020"/>
          <multi:inSpeciesTypeBond multi:bindingSite1="stci_cps__000119_4_mol__000011_bst__000019" multi:bindingSite2="stci_cps__000119_5_mol__000011_bst__000020"/>
          <multi:inSpeciesTypeBond multi:bindingSite1="stci_cps__000119_3_mol__000011_bst__000019" multi:bindingSite2="stci_cps__000119_4_mol__000011_bst__000020"/>
          <multi:inSpeciesTypeBond multi:bindingSite1="stci_cps__000119_2_mol__000011_bst__000019" multi:bindingSite2="stci_cps__000119_3_mol__000011_bst__000020"/>
          <multi:inSpeciesTypeBond multi:bindingSite1="stci_cps__000119_1_mol__000011_bst__000019" multi:bindingSite2="stci_cps__000119_2_mol__000011_bst__000020"/>
          <multi:inSpeciesTypeBond multi:bindingSite1="stci_cps__000119_1_mol__000011_bst__000021" multi:bindingSite2="stci_cps__000119_2_mol__000011_bst__000022"/>
        </multi:listOfInSpeciesTypeBonds>
      </multi:speciesType>
      <multi:speciesType multi:id="cps__000034" multi:name="MAL.PI45P2">
        <multi:listOfSpeciesTypeInstances>
          <multi:speciesTypeInstance multi:id="sti_cps__000034_1_mol__000001" multi:name="PI45P2" multi:speciesType="mol__000001"/>
          <multi:speciesTypeInstance multi:id="sti_cps__000034_2_mol__000012" multi:name="MAL" multi:speciesType="mol__000012"/>
        </multi:listOfSpeciesTypeInstances>
        <multi:listOfInSpeciesTypeBonds>
          <multi:inSpeciesTypeBond multi:bindingSite1="sti_mol__000001_bst__000001" multi:bindingSite2="sti_mol__000012_bst__000023"/>
        </multi:listOfInSpeciesTypeBonds>
      </multi:speciesType>
      <multi:speciesType multi:id="cps__000037" multi:name="MAL.PI45P2.TLR4">
        <multi:listOfSpeciesTypeInstances>
          <multi:speciesTypeInstance multi:id="sti_cps__000037_1_mol__000001" multi:name="PI45P2" multi:speciesType="mol__000001"/>
          <multi:speciesTypeInstance multi:id="sti_cps__000037_2_mol__000006" multi:name="TLR4" multi:speciesType="mol__000006"/>
          <multi:speciesTypeInstance multi:id="sti_cps__000037_3_mol__000012" multi:name="MAL" multi:speciesType="mol__000012"/>
        </multi:listOfSpeciesTypeInstances>
        <multi:listOfInSpeciesTypeBonds>
          <multi:inSpeciesTypeBond multi:bindingSite1="sti_mol__000001_bst__000001" multi:bindingSite2="sti_mol__000012_bst__000023"/>
          <multi:inSpeciesTypeBond multi:bindingSite1="sti_mol__000006_bst__000010" multi:bindingSite2="sti_mol__000012_bst__000025"/>
        </multi:listOfInSpeciesTypeBonds>
      </multi:speciesType>
      <multi:speciesType multi:id="cps__000036" multi:name="MAL.PI45P2.TLR4.TLR4">
        <multi:listOfSpeciesTypeInstances>
          <multi:speciesTypeInstance multi:id="sti_cps__000036_1_mol__000001" multi:name="PI45P2" multi:speciesType="mol__000001"/>
          <multi:speciesTypeInstance multi:id="sti_cps__000036_2_mol__000006" multi:name="TLR4" multi:speciesType="mol__000006"/>
          <multi:speciesTypeInstance multi:id="sti_cps__000036_3_mol__000006" multi:name="TLR4" multi:speciesType="mol__000006"/>
          <multi:speciesTypeInstance multi:id="sti_cps__000036_4_mol__000012" multi:name="MAL" multi:speciesType="mol__000012"/>
        </multi:listOfSpeciesTypeInstances>
        <multi:listOfSpeciesTypeComponentIndexes>
          <multi:speciesTypeComponentIndex multi:id="stci_cps__000036_2_mol__000006" multi:component="mol__000006"/>
          <multi:speciesTypeComponentIndex multi:id="stci_cps__000036_2_mol__000006_mcp__000008" multi:component="mol__000006_mcp__000008" multi:identifyingParent="sti_cps__000036_2_mol__000006"/>
          <multi:speciesTypeComponentIndex multi:id="stci_cps__000036_2_mol__000006_bst__000008" multi:component="mol__000006_bst__000008" multi:identifyingParent="sti_cps__000036_2_mol__000006"/>
          <multi:speciesTypeComponentIndex multi:id="stci_cps__000036_2_mol__000006_bst__000009" multi:component="mol__000006_bst__000009" multi:identifyingParent="sti_cps__000036_2_mol__000006"/>
          <multi:speciesTypeComponentIndex multi:id="stci_cps__000036_2_mol__000006_bst__000010" multi:component="mol__000006_bst__000010" multi:identifyingParent="sti_cps__000036_2_mol__000006"/>
          <multi:speciesTypeComponentIndex multi:id="stci_cps__000036_3_mol__000006" multi:component="mol__000006"/>
          <multi:speciesTypeComponentIndex multi:id="stci_cps__000036_3_mol__000006_mcp__000008" multi:component="mol__000006_mcp__000008" multi:identifyingParent="sti_cps__000036_3_mol__000006"/>
          <multi:speciesTypeComponentIndex multi:id="stci_cps__000036_3_mol__000006_bst__000008" multi:component="mol__000006_bst__000008" multi:identifyingParent="sti_cps__000036_3_mol__000006"/>
          <multi:speciesTypeComponentIndex multi:id="stci_cps__000036_3_mol__000006_bst__000009" multi:component="mol__000006_bst__000009" multi:identifyingParent="sti_cps__000036_3_mol__000006"/>
          <multi:speciesTypeComponentIndex multi:id="stci_cps__000036_3_mol__000006_bst__000010" multi:component="mol__000006_bst__000010" multi:identifyingParent="sti_cps__000036_3_mol__000006"/>
        </multi:listOfSpeciesTypeComponentIndexes>
        <multi:listOfInSpeciesTypeBonds>
          <multi:inSpeciesTypeBond multi:bindingSite1="stci_cps__000036_3_mol__000006_bst__000009" multi:bindingSite2="stci_cps__000036_2_mol__000006_bst__000010"/>
          <multi:inSpeciesTypeBond multi:bindingSite1="sti_mol__000001_bst__000001" multi:bindingSite2="sti_mol__000012_bst__000023"/>
          <multi:inSpeciesTypeBond multi:bindingSite1="sti_mol__000012_bst__000025" multi:bindingSite2="stci_cps__000036_3_mol__000006_bst__000010"/>
        </multi:listOfInSpeciesTypeBonds>
      </multi:speciesType>
      <multi:speciesType multi:id="cps__000223" multi:name="MAL_x4CG">
        <multi:listOfSpeciesTypeInstances>
          <multi:speciesTypeInstance multi:id="sti_cps__000223_1_mol__000121" multi:name="MAL_x4CG" multi:speciesType="mol__000121"/>
        </multi:listOfSpeciesTypeInstances>
      </multi:speciesType>
      <multi:speciesType multi:id="cps__000234" multi:name="MAL_x4CG.MyD88_x6CG">
        <multi:listOfSpeciesTypeInstances>
          <multi:speciesTypeInstance multi:id="sti_cps__000234_1_mol__000121" multi:name="MAL_x4CG" multi:speciesType="mol__000121"/>
          <multi:speciesTypeInstance multi:id="sti_cps__000234_2_mol__000122" multi:name="MyD88_x6CG" multi:speciesType="mol__000122"/>
        </multi:listOfSpeciesTypeInstances>
        <multi:listOfInSpeciesTypeBonds>
          <multi:inSpeciesTypeBond multi:bindingSite1="sti_mol__000121_bst__000261" multi:bindingSite2="sti_mol__000122_bst__000262"/>
        </multi:listOfInSpeciesTypeBonds>
      </multi:speciesType>
      <multi:speciesType multi:id="cps__000231" multi:name="MAL_x4CG.PI45P2_x4CG">
        <multi:listOfSpeciesTypeInstances>
          <multi:speciesTypeInstance multi:id="sti_cps__000231_1_mol__000120" multi:name="PI45P2_x4CG" multi:speciesType="mol__000120"/>
          <multi:speciesTypeInstance multi:id="sti_cps__000231_2_mol__000121" multi:name="MAL_x4CG" multi:speciesType="mol__000121"/>
        </multi:listOfSpeciesTypeInstances>
        <multi:listOfInSpeciesTypeBonds>
          <multi:inSpeciesTypeBond multi:bindingSite1="sti_mol__000121_bst__000258" multi:bindingSite2="sti_mol__000120_bst__000257"/>
        </multi:listOfInSpeciesTypeBonds>
      </multi:speciesType>
      <multi:speciesType multi:id="cps__000233" multi:name="MAL_x4CG.PI45P2_x4CG.TLR4">
        <multi:listOfSpeciesTypeInstances>
          <multi:speciesTypeInstance multi:id="sti_cps__000233_1_mol__000006" multi:name="TLR4" multi:speciesType="mol__000006"/>
          <multi:speciesTypeInstance multi:id="sti_cps__000233_2_mol__000120" multi:name="PI45P2_x4CG" multi:speciesType="mol__000120"/>
          <multi:speciesTypeInstance multi:id="sti_cps__000233_3_mol__000121" multi:name="MAL_x4CG" multi:speciesType="mol__000121"/>
        </multi:listOfSpeciesTypeInstances>
        <multi:listOfInSpeciesTypeBonds>
          <multi:inSpeciesTypeBond multi:bindingSite1="sti_mol__000121_bst__000258" multi:bindingSite2="sti_mol__000120_bst__000257"/>
          <multi:inSpeciesTypeBond multi:bindingSite1="sti_mol__000121_bst__000260" multi:bindingSite2="sti_mol__000006_bst__000010"/>
        </multi:listOfInSpeciesTypeBonds>
      </multi:speciesType>
      <multi:speciesType multi:id="cps__000232" multi:name="MAL_x4CG.PI45P2_x4CG.TLR4.TLR4">
        <multi:listOfSpeciesTypeInstances>
          <multi:speciesTypeInstance multi:id="sti_cps__000232_1_mol__000006" multi:name="TLR4" multi:speciesType="mol__000006"/>
          <multi:speciesTypeInstance multi:id="sti_cps__000232_2_mol__000006" multi:name="TLR4" multi:speciesType="mol__000006"/>
          <multi:speciesTypeInstance multi:id="sti_cps__000232_3_mol__000120" multi:name="PI45P2_x4CG" multi:speciesType="mol__000120"/>
          <multi:speciesTypeInstance multi:id="sti_cps__000232_4_mol__000121" multi:name="MAL_x4CG" multi:speciesType="mol__000121"/>
        </multi:listOfSpeciesTypeInstances>
        <multi:listOfSpeciesTypeComponentIndexes>
          <multi:speciesTypeComponentIndex multi:id="stci_cps__000232_1_mol__000006" multi:component="mol__000006"/>
          <multi:speciesTypeComponentIndex multi:id="stci_cps__000232_1_mol__000006_mcp__000008" multi:component="mol__000006_mcp__000008" multi:identifyingParent="sti_cps__000232_1_mol__000006"/>
          <multi:speciesTypeComponentIndex multi:id="stci_cps__000232_1_mol__000006_bst__000008" multi:component="mol__000006_bst__000008" multi:identifyingParent="sti_cps__000232_1_mol__000006"/>
          <multi:speciesTypeComponentIndex multi:id="stci_cps__000232_1_mol__000006_bst__000009" multi:component="mol__000006_bst__000009" multi:identifyingParent="sti_cps__000232_1_mol__000006"/>
          <multi:speciesTypeComponentIndex multi:id="stci_cps__000232_1_mol__000006_bst__000010" multi:component="mol__000006_bst__000010" multi:identifyingParent="sti_cps__000232_1_mol__000006"/>
          <multi:speciesTypeComponentIndex multi:id="stci_cps__000232_2_mol__000006" multi:component="mol__000006"/>
          <multi:speciesTypeComponentIndex multi:id="stci_cps__000232_2_mol__000006_mcp__000008" multi:component="mol__000006_mcp__000008" multi:identifyingParent="sti_cps__000232_2_mol__000006"/>
          <multi:speciesTypeComponentIndex multi:id="stci_cps__000232_2_mol__000006_bst__000008" multi:component="mol__000006_bst__000008" multi:identifyingParent="sti_cps__000232_2_mol__000006"/>
          <multi:speciesTypeComponentIndex multi:id="stci_cps__000232_2_mol__000006_bst__000009" multi:component="mol__000006_bst__000009" multi:identifyingParent="sti_cps__000232_2_mol__000006"/>
          <multi:speciesTypeComponentIndex multi:id="stci_cps__000232_2_mol__000006_bst__000010" multi:component="mol__000006_bst__000010" multi:identifyingParent="sti_cps__000232_2_mol__000006"/>
        </multi:listOfSpeciesTypeComponentIndexes>
        <multi:listOfInSpeciesTypeBonds>
          <multi:inSpeciesTypeBond multi:bindingSite1="stci_cps__000232_2_mol__000006_bst__000009" multi:bindingSite2="stci_cps__000232_1_mol__000006_bst__000010"/>
          <multi:inSpeciesTypeBond multi:bindingSite1="sti_mol__000121_bst__000258" multi:bindingSite2="sti_mol__000120_bst__000257"/>
          <multi:inSpeciesTypeBond multi:bindingSite1="sti_mol__000121_bst__000260" multi:bindingSite2="stci_cps__000232_2_mol__000006_bst__000010"/>
        </multi:listOfInSpeciesTypeBonds>
      </multi:speciesType>
      <multi:speciesType multi:id="cps__000335" multi:name="MAL_x4CG.TLR4">
        <multi:listOfSpeciesTypeInstances>
          <multi:speciesTypeInstance multi:id="sti_cps__000335_1_mol__000006" multi:name="TLR4" multi:speciesType="mol__000006"/>
          <multi:speciesTypeInstance multi:id="sti_cps__000335_2_mol__000121" multi:name="MAL_x4CG" multi:speciesType="mol__000121"/>
        </multi:listOfSpeciesTypeInstances>
        <multi:listOfInSpeciesTypeBonds>
          <multi:inSpeciesTypeBond multi:bindingSite1="sti_mol__000121_bst__000260" multi:bindingSite2="sti_mol__000006_bst__000010"/>
        </multi:listOfInSpeciesTypeBonds>
      </multi:speciesType>
      <multi:speciesType multi:id="cps__000008" multi:name="MD2">
        <multi:listOfSpeciesTypeInstances>
          <multi:speciesTypeInstance multi:id="sti_cps__000008_1_mol__000008" multi:name="MD2" multi:speciesType="mol__000008"/>
        </multi:listOfSpeciesTypeInstances>
      </multi:speciesType>
      <multi:speciesType multi:id="cps__000206" multi:name="MITF">
        <multi:listOfSpeciesTypeInstances>
          <multi:speciesTypeInstance multi:id="sti_cps__000206_1_mol__000110" multi:name="MITF" multi:speciesType="mol__000110"/>
        </multi:listOfSpeciesTypeInstances>
      </multi:speciesType>
      <multi:speciesType multi:id="cps__000172" multi:name="MKK12">
        <multi:listOfSpeciesTypeInstances>
          <multi:speciesTypeInstance multi:id="sti_cps__000172_1_mol__000076" multi:name="MKK12" multi:speciesType="mol__000076"/>
        </multi:listOfSpeciesTypeInstances>
      </multi:speciesType>
      <multi:speciesType multi:id="cps__000309" multi:name="MKK12.TPL2">
        <multi:listOfSpeciesTypeInstances>
          <multi:speciesTypeInstance multi:id="sti_cps__000309_1_mol__000075" multi:name="TPL2" multi:speciesType="mol__000075"/>
          <multi:speciesTypeInstance multi:id="sti_cps__000309_2_mol__000076" multi:name="MKK12" multi:speciesType="mol__000076"/>
        </multi:listOfSpeciesTypeInstances>
        <multi:listOfInSpeciesTypeBonds>
          <multi:inSpeciesTypeBond multi:bindingSite1="sti_mol__000076_bst__000186" multi:bindingSite2="sti_mol__000075_bst__000185"/>
        </multi:listOfInSpeciesTypeBonds>
      </multi:speciesType>
      <multi:speciesType multi:id="cps__000174" multi:name="MKK36">
        <multi:listOfSpeciesTypeInstances>
          <multi:speciesTypeInstance multi:id="sti_cps__000174_1_mol__000078" multi:name="MKK36" multi:speciesType="mol__000078"/>
        </multi:listOfSpeciesTypeInstances>
      </multi:speciesType>
      <multi:speciesType multi:id="cps__000314" multi:name="MKK36.p38abgd">
        <multi:listOfSpeciesTypeInstances>
          <multi:speciesTypeInstance multi:id="sti_cps__000314_1_mol__000078" multi:name="MKK36" multi:speciesType="mol__000078"/>
          <multi:speciesTypeInstance multi:id="sti_cps__000314_2_mol__000082" multi:name="p38abgd" multi:speciesType="mol__000082"/>
        </multi:listOfSpeciesTypeInstances>
        <multi:listOfInSpeciesTypeBonds>
          <multi:inSpeciesTypeBond multi:bindingSite1="sti_mol__000078_bst__000191" multi:bindingSite2="sti_mol__000082_bst__000200"/>
        </multi:listOfInSpeciesTypeBonds>
      </multi:speciesType>
      <multi:speciesType multi:id="cps__000302" multi:name="MKK36.TAK1">
        <multi:listOfSpeciesTypeInstances>
          <multi:speciesTypeInstance multi:id="sti_cps__000302_1_mol__000028" multi:name="TAK1" multi:speciesType="mol__000028"/>
          <multi:speciesTypeInstance multi:id="sti_cps__000302_2_mol__000078" multi:name="MKK36" multi:speciesType="mol__000078"/>
        </multi:listOfSpeciesTypeInstances>
        <multi:listOfInSpeciesTypeBonds>
          <multi:inSpeciesTypeBond multi:bindingSite1="sti_mol__000078_bst__000190" multi:bindingSite2="sti_mol__000028_bst__000073"/>
        </multi:listOfInSpeciesTypeBonds>
      </multi:speciesType>
      <multi:speciesType multi:id="cps__000310" multi:name="MKK36.TPL2">
        <multi:listOfSpeciesTypeInstances>
          <multi:speciesTypeInstance multi:id="sti_cps__000310_1_mol__000075" multi:name="TPL2" multi:speciesType="mol__000075"/>
          <multi:speciesTypeInstance multi:id="sti_cps__000310_2_mol__000078" multi:name="MKK36" multi:speciesType="mol__000078"/>
        </multi:listOfSpeciesTypeInstances>
        <multi:listOfInSpeciesTypeBonds>
          <multi:inSpeciesTypeBond multi:bindingSite1="sti_mol__000078_bst__000190" multi:bindingSite2="sti_mol__000075_bst__000185"/>
        </multi:listOfInSpeciesTypeBonds>
      </multi:speciesType>
      <multi:speciesType multi:id="cps__000179" multi:name="MKK4">
        <multi:listOfSpeciesTypeInstances>
          <multi:speciesTypeInstance multi:id="sti_cps__000179_1_mol__000083" multi:name="MKK4" multi:speciesType="mol__000083"/>
        </multi:listOfSpeciesTypeInstances>
      </multi:speciesType>
      <multi:speciesType multi:id="cps__000315" multi:name="MKK4.p38abgd">
        <multi:listOfSpeciesTypeInstances>
          <multi:speciesTypeInstance multi:id="sti_cps__000315_1_mol__000082" multi:name="p38abgd" multi:speciesType="mol__000082"/>
          <multi:speciesTypeInstance multi:id="sti_cps__000315_2_mol__000083" multi:name="MKK4" multi:speciesType="mol__000083"/>
        </multi:listOfSpeciesTypeInstances>
        <multi:listOfInSpeciesTypeBonds>
          <multi:inSpeciesTypeBond multi:bindingSite1="sti_mol__000083_bst__000203" multi:bindingSite2="sti_mol__000082_bst__000200"/>
        </multi:listOfInSpeciesTypeBonds>
      </multi:speciesType>
      <multi:speciesType multi:id="cps__000303" multi:name="MKK4.TAK1">
        <multi:listOfSpeciesTypeInstances>
          <multi:speciesTypeInstance multi:id="sti_cps__000303_1_mol__000028" multi:name="TAK1" multi:speciesType="mol__000028"/>
          <multi:speciesTypeInstance multi:id="sti_cps__000303_2_mol__000083" multi:name="MKK4" multi:speciesType="mol__000083"/>
        </multi:listOfSpeciesTypeInstances>
        <multi:listOfInSpeciesTypeBonds>
          <multi:inSpeciesTypeBond multi:bindingSite1="sti_mol__000083_bst__000202" multi:bindingSite2="sti_mol__000028_bst__000073"/>
        </multi:listOfInSpeciesTypeBonds>
      </multi:speciesType>
      <multi:speciesType multi:id="cps__000311" multi:name="MKK4.TPL2">
        <multi:listOfSpeciesTypeInstances>
          <multi:speciesTypeInstance multi:id="sti_cps__000311_1_mol__000075" multi:name="TPL2" multi:speciesType="mol__000075"/>
          <multi:speciesTypeInstance multi:id="sti_cps__000311_2_mol__000083" multi:name="MKK4" multi:speciesType="mol__000083"/>
        </multi:listOfSpeciesTypeInstances>
        <multi:listOfInSpeciesTypeBonds>
          <multi:inSpeciesTypeBond multi:bindingSite1="sti_mol__000083_bst__000202" multi:bindingSite2="sti_mol__000075_bst__000185"/>
        </multi:listOfInSpeciesTypeBonds>
      </multi:speciesType>
      <multi:speciesType multi:id="cps__000180" multi:name="MKK7">
        <multi:listOfSpeciesTypeInstances>
          <multi:speciesTypeInstance multi:id="sti_cps__000180_1_mol__000084" multi:name="MKK7" multi:speciesType="mol__000084"/>
        </multi:listOfSpeciesTypeInstances>
      </multi:speciesType>
      <multi:speciesType multi:id="cps__000304" multi:name="MKK7.TAK1">
        <multi:listOfSpeciesTypeInstances>
          <multi:speciesTypeInstance multi:id="sti_cps__000304_1_mol__000028" multi:name="TAK1" multi:speciesType="mol__000028"/>
          <multi:speciesTypeInstance multi:id="sti_cps__000304_2_mol__000084" multi:name="MKK7" multi:speciesType="mol__000084"/>
        </multi:listOfSpeciesTypeInstances>
        <multi:listOfInSpeciesTypeBonds>
          <multi:inSpeciesTypeBond multi:bindingSite1="sti_mol__000084_bst__000204" multi:bindingSite2="sti_mol__000028_bst__000073"/>
        </multi:listOfInSpeciesTypeBonds>
      </multi:speciesType>
      <multi:speciesType multi:id="cps__000312" multi:name="MKK7.TPL2">
        <multi:listOfSpeciesTypeInstances>
          <multi:speciesTypeInstance multi:id="sti_cps__000312_1_mol__000075" multi:name="TPL2" multi:speciesType="mol__000075"/>
          <multi:speciesTypeInstance multi:id="sti_cps__000312_2_mol__000084" multi:name="MKK7" multi:speciesType="mol__000084"/>
        </multi:listOfSpeciesTypeInstances>
        <multi:listOfInSpeciesTypeBonds>
          <multi:inSpeciesTypeBond multi:bindingSite1="sti_mol__000084_bst__000204" multi:bindingSite2="sti_mol__000075_bst__000185"/>
        </multi:listOfInSpeciesTypeBonds>
      </multi:speciesType>
      <multi:speciesType multi:id="cps__000262" multi:name="mRNA_IkBa">
        <multi:listOfSpeciesTypeInstances>
          <multi:speciesTypeInstance multi:id="sti_cps__000262_1_mol__000129" multi:name="mRNA_IkBa" multi:speciesType="mol__000129"/>
        </multi:listOfSpeciesTypeInstances>
      </multi:speciesType>
      <multi:speciesType multi:id="cps__000263" multi:name="mRNA_IkBb">
        <multi:listOfSpeciesTypeInstances>
          <multi:speciesTypeInstance multi:id="sti_cps__000263_1_mol__000130" multi:name="mRNA_IkBb" multi:speciesType="mol__000130"/>
        </multi:listOfSpeciesTypeInstances>
      </multi:speciesType>
      <multi:speciesType multi:id="cps__000182" multi:name="MSK1">
        <multi:listOfSpeciesTypeInstances>
          <multi:speciesTypeInstance multi:id="sti_cps__000182_1_mol__000086" multi:name="MSK1" multi:speciesType="mol__000086"/>
        </multi:listOfSpeciesTypeInstances>
      </multi:speciesType>
      <multi:speciesType multi:id="cps__000319" multi:name="MSK1.p38abgd">
        <multi:listOfSpeciesTypeInstances>
          <multi:speciesTypeInstance multi:id="sti_cps__000319_1_mol__000082" multi:name="p38abgd" multi:speciesType="mol__000082"/>
          <multi:speciesTypeInstance multi:id="sti_cps__000319_2_mol__000086" multi:name="MSK1" multi:speciesType="mol__000086"/>
        </multi:listOfSpeciesTypeInstances>
        <multi:listOfInSpeciesTypeBonds>
          <multi:inSpeciesTypeBond multi:bindingSite1="sti_mol__000086_bst__000208" multi:bindingSite2="sti_mol__000082_bst__000201"/>
        </multi:listOfInSpeciesTypeBonds>
      </multi:speciesType>
      <multi:speciesType multi:id="cps__000207" multi:name="MYC">
        <multi:listOfSpeciesTypeInstances>
          <multi:speciesTypeInstance multi:id="sti_cps__000207_1_mol__000111" multi:name="MYC" multi:speciesType="mol__000111"/>
        </multi:listOfSpeciesTypeInstances>
      </multi:speciesType>
      <multi:speciesType multi:id="cps__000011" multi:name="MyD88">
        <multi:listOfSpeciesTypeInstances>
          <multi:speciesTypeInstance multi:id="sti_cps__000011_1_mol__000011" multi:name="MyD88" multi:speciesType="mol__000011"/>
        </multi:listOfSpeciesTypeInstances>
      </multi:speciesType>
      <multi:speciesType multi:id="cps__000224" multi:name="MyD88_x6CG">
        <multi:listOfSpeciesTypeInstances>
          <multi:speciesTypeInstance multi:id="sti_cps__000224_1_mol__000122" multi:name="MyD88_x6CG" multi:speciesType="mol__000122"/>
        </multi:listOfSpeciesTypeInstances>
      </multi:speciesType>
      <multi:speciesType multi:id="cps__000105" multi:name="NEMO_x2">
        <multi:listOfSpeciesTypeInstances>
          <multi:speciesTypeInstance multi:id="sti_cps__000105_1_mol__000029" multi:name="NEMO_x2" multi:speciesType="mol__000029"/>
        </multi:listOfSpeciesTypeInstances>
      </multi:speciesType>
      <multi:speciesType multi:id="cps__000125" multi:name="NEMO_x2.TRAF6">
        <multi:listOfSpeciesTypeInstances>
          <multi:speciesTypeInstance multi:id="sti_cps__000125_1_mol__000016" multi:name="TRAF6" multi:speciesType="mol__000016"/>
          <multi:speciesTypeInstance multi:id="sti_cps__000125_2_mol__000029" multi:name="NEMO_x2" multi:speciesType="mol__000029"/>
        </multi:listOfSpeciesTypeInstances>
        <multi:listOfInSpeciesTypeBonds>
          <multi:inSpeciesTypeBond multi:bindingSite1="sti_mol__000029_bst__000074" multi:bindingSite2="sti_mol__000016_bst__000044"/>
        </multi:listOfInSpeciesTypeBonds>
      </multi:speciesType>
      <multi:speciesType multi:id="cps__000229" multi:name="NEMO_x6CG">
        <multi:listOfSpeciesTypeInstances>
          <multi:speciesTypeInstance multi:id="sti_cps__000229_1_mol__000127" multi:name="NEMO_x6CG" multi:speciesType="mol__000127"/>
        </multi:listOfSpeciesTypeInstances>
      </multi:speciesType>
      <multi:speciesType multi:id="cps__000251" multi:name="NEMO_x6CG.TAB1.TAB2.TAK1.TRAF6_x3CG">
        <multi:listOfSpeciesTypeInstances>
          <multi:speciesTypeInstance multi:id="sti_cps__000251_1_mol__000024" multi:name="TAB1" multi:speciesType="mol__000024"/>
          <multi:speciesTypeInstance multi:id="sti_cps__000251_2_mol__000025" multi:name="TAB2" multi:speciesType="mol__000025"/>
          <multi:speciesTypeInstance multi:id="sti_cps__000251_3_mol__000028" multi:name="TAK1" multi:speciesType="mol__000028"/>
          <multi:speciesTypeInstance multi:id="sti_cps__000251_4_mol__000126" multi:name="TRAF6_x3CG" multi:speciesType="mol__000126"/>
          <multi:speciesTypeInstance multi:id="sti_cps__000251_5_mol__000127" multi:name="NEMO_x6CG" multi:speciesType="mol__000127"/>
        </multi:listOfSpeciesTypeInstances>
        <multi:listOfInSpeciesTypeBonds>
          <multi:inSpeciesTypeBond multi:bindingSite1="sti_mol__000024_bst__000063" multi:bindingSite2="sti_mol__000028_bst__000071"/>
          <multi:inSpeciesTypeBond multi:bindingSite1="sti_mol__000025_bst__000064" multi:bindingSite2="sti_mol__000028_bst__000072"/>
          <multi:inSpeciesTypeBond multi:bindingSite1="sti_mol__000126_bst__000282" multi:bindingSite2="sti_mol__000025_bst__000065"/>
          <multi:inSpeciesTypeBond multi:bindingSite1="sti_mol__000127_bst__000288" multi:bindingSite2="sti_mol__000126_bst__000283"/>
        </multi:listOfInSpeciesTypeBonds>
      </multi:speciesType>
      <multi:speciesType multi:id="cps__000252" multi:name="NEMO_x6CG.TAB1.TAB3.TAK1.TRAF6_x3CG">
        <multi:listOfSpeciesTypeInstances>
          <multi:speciesTypeInstance multi:id="sti_cps__000252_1_mol__000024" multi:name="TAB1" multi:speciesType="mol__000024"/>
          <multi:speciesTypeInstance multi:id="sti_cps__000252_2_mol__000026" multi:name="TAB3" multi:speciesType="mol__000026"/>
          <multi:speciesTypeInstance multi:id="sti_cps__000252_3_mol__000028" multi:name="TAK1" multi:speciesType="mol__000028"/>
          <multi:speciesTypeInstance multi:id="sti_cps__000252_4_mol__000126" multi:name="TRAF6_x3CG" multi:speciesType="mol__000126"/>
          <multi:speciesTypeInstance multi:id="sti_cps__000252_5_mol__000127" multi:name="NEMO_x6CG" multi:speciesType="mol__000127"/>
        </multi:listOfSpeciesTypeInstances>
        <multi:listOfInSpeciesTypeBonds>
          <multi:inSpeciesTypeBond multi:bindingSite1="sti_mol__000024_bst__000063" multi:bindingSite2="sti_mol__000028_bst__000071"/>
          <multi:inSpeciesTypeBond multi:bindingSite1="sti_mol__000026_bst__000066" multi:bindingSite2="sti_mol__000028_bst__000072"/>
          <multi:inSpeciesTypeBond multi:bindingSite1="sti_mol__000126_bst__000282" multi:bindingSite2="sti_mol__000026_bst__000067"/>
          <multi:inSpeciesTypeBond multi:bindingSite1="sti_mol__000127_bst__000288" multi:bindingSite2="sti_mol__000126_bst__000283"/>
        </multi:listOfInSpeciesTypeBonds>
      </multi:speciesType>
      <multi:speciesType multi:id="cps__000250" multi:name="NEMO_x6CG.TRAF6_x3CG">
        <multi:listOfSpeciesTypeInstances>
          <multi:speciesTypeInstance multi:id="sti_cps__000250_1_mol__000126" multi:name="TRAF6_x3CG" multi:speciesType="mol__000126"/>
          <multi:speciesTypeInstance multi:id="sti_cps__000250_2_mol__000127" multi:name="NEMO_x6CG" multi:speciesType="mol__000127"/>
        </multi:listOfSpeciesTypeInstances>
        <multi:listOfInSpeciesTypeBonds>
          <multi:inSpeciesTypeBond multi:bindingSite1="sti_mol__000127_bst__000288" multi:bindingSite2="sti_mol__000126_bst__000283"/>
        </multi:listOfInSpeciesTypeBonds>
      </multi:speciesType>
      <multi:speciesType multi:id="cps__000200" multi:name="NFATc1">
        <multi:listOfSpeciesTypeInstances>
          <multi:speciesTypeInstance multi:id="sti_cps__000200_1_mol__000104" multi:name="NFATc1" multi:speciesType="mol__000104"/>
        </multi:listOfSpeciesTypeInstances>
      </multi:speciesType>
      <multi:speciesType multi:id="cps__000201" multi:name="NFATc2">
        <multi:listOfSpeciesTypeInstances>
          <multi:speciesTypeInstance multi:id="sti_cps__000201_1_mol__000105" multi:name="NFATc2" multi:speciesType="mol__000105"/>
        </multi:listOfSpeciesTypeInstances>
      </multi:speciesType>
      <multi:speciesType multi:id="cps__000147" multi:name="NFkB1">
        <multi:listOfSpeciesTypeInstances>
          <multi:speciesTypeInstance multi:id="sti_cps__000147_1_mol__000051" multi:name="NFkB1" multi:speciesType="mol__000051"/>
        </multi:listOfSpeciesTypeInstances>
      </multi:speciesType>
      <multi:speciesType multi:id="cps__000274" multi:name="NFkB1.cRel">
        <multi:listOfSpeciesTypeInstances>
          <multi:speciesTypeInstance multi:id="sti_cps__000274_1_mol__000051" multi:name="NFkB1" multi:speciesType="mol__000051"/>
          <multi:speciesTypeInstance multi:id="sti_cps__000274_2_mol__000055" multi:name="cRel" multi:speciesType="mol__000055"/>
        </multi:listOfSpeciesTypeInstances>
        <multi:listOfInSpeciesTypeBonds>
          <multi:inSpeciesTypeBond multi:bindingSite1="sti_mol__000055_bst__000142" multi:bindingSite2="sti_mol__000051_bst__000129"/>
        </multi:listOfInSpeciesTypeBonds>
      </multi:speciesType>
      <multi:speciesType multi:id="cps__000271" multi:name="NFkB1.NFkB1">
        <multi:listOfSpeciesTypeInstances>
          <multi:speciesTypeInstance multi:id="sti_cps__000271_1_mol__000051" multi:name="NFkB1" multi:speciesType="mol__000051"/>
          <multi:speciesTypeInstance multi:id="sti_cps__000271_2_mol__000051" multi:name="NFkB1" multi:speciesType="mol__000051"/>
        </multi:listOfSpeciesTypeInstances>
        <multi:listOfSpeciesTypeComponentIndexes>
          <multi:speciesTypeComponentIndex multi:id="stci_cps__000271_1_mol__000051" multi:component="mol__000051"/>
          <multi:speciesTypeComponentIndex multi:id="stci_cps__000271_1_mol__000051_mcp__000062" multi:component="mol__000051_mcp__000062" multi:identifyingParent="sti_cps__000271_1_mol__000051"/>
          <multi:speciesTypeComponentIndex multi:id="stci_cps__000271_1_mol__000051_mcp__000063" multi:component="mol__000051_mcp__000063" multi:identifyingParent="sti_cps__000271_1_mol__000051"/>
          <multi:speciesTypeComponentIndex multi:id="stci_cps__000271_1_mol__000051_bst__000126" multi:component="mol__000051_bst__000126" multi:identifyingParent="sti_cps__000271_1_mol__000051"/>
          <multi:speciesTypeComponentIndex multi:id="stci_cps__000271_1_mol__000051_bst__000128" multi:component="mol__000051_bst__000128" multi:identifyingParent="sti_cps__000271_1_mol__000051"/>
          <multi:speciesTypeComponentIndex multi:id="stci_cps__000271_1_mol__000051_bst__000129" multi:component="mol__000051_bst__000129" multi:identifyingParent="sti_cps__000271_1_mol__000051"/>
          <multi:speciesTypeComponentIndex multi:id="stci_cps__000271_1_mol__000051_bst__000130" multi:component="mol__000051_bst__000130" multi:identifyingParent="sti_cps__000271_1_mol__000051"/>
          <multi:speciesTypeComponentIndex multi:id="stci_cps__000271_1_mol__000051_bst__000127" multi:component="mol__000051_bst__000127" multi:identifyingParent="sti_cps__000271_1_mol__000051"/>
          <multi:speciesTypeComponentIndex multi:id="stci_cps__000271_1_mol__000051_bst__000131" multi:component="mol__000051_bst__000131" multi:identifyingParent="sti_cps__000271_1_mol__000051"/>
          <multi:speciesTypeComponentIndex multi:id="stci_cps__000271_2_mol__000051" multi:component="mol__000051"/>
          <multi:speciesTypeComponentIndex multi:id="stci_cps__000271_2_mol__000051_mcp__000062" multi:component="mol__000051_mcp__000062" multi:identifyingParent="sti_cps__000271_2_mol__000051"/>
          <multi:speciesTypeComponentIndex multi:id="stci_cps__000271_2_mol__000051_mcp__000063" multi:component="mol__000051_mcp__000063" multi:identifyingParent="sti_cps__000271_2_mol__000051"/>
          <multi:speciesTypeComponentIndex multi:id="stci_cps__000271_2_mol__000051_bst__000126" multi:component="mol__000051_bst__000126" multi:identifyingParent="sti_cps__000271_2_mol__000051"/>
          <multi:speciesTypeComponentIndex multi:id="stci_cps__000271_2_mol__000051_bst__000128" multi:component="mol__000051_bst__000128" multi:identifyingParent="sti_cps__000271_2_mol__000051"/>
          <multi:speciesTypeComponentIndex multi:id="stci_cps__000271_2_mol__000051_bst__000129" multi:component="mol__000051_bst__000129" multi:identifyingParent="sti_cps__000271_2_mol__000051"/>
          <multi:speciesTypeComponentIndex multi:id="stci_cps__000271_2_mol__000051_bst__000130" multi:component="mol__000051_bst__000130" multi:identifyingParent="sti_cps__000271_2_mol__000051"/>
          <multi:speciesTypeComponentIndex multi:id="stci_cps__000271_2_mol__000051_bst__000127" multi:component="mol__000051_bst__000127" multi:identifyingParent="sti_cps__000271_2_mol__000051"/>
          <multi:speciesTypeComponentIndex multi:id="stci_cps__000271_2_mol__000051_bst__000131" multi:component="mol__000051_bst__000131" multi:identifyingParent="sti_cps__000271_2_mol__000051"/>
        </multi:listOfSpeciesTypeComponentIndexes>
        <multi:listOfInSpeciesTypeBonds>
          <multi:inSpeciesTypeBond multi:bindingSite1="stci_cps__000271_2_mol__000051_bst__000129" multi:bindingSite2="stci_cps__000271_1_mol__000051_bst__000129"/>
        </multi:listOfInSpeciesTypeBonds>
      </multi:speciesType>
      <multi:speciesType multi:id="cps__000267" multi:name="NFkB1.NFkB2">
        <multi:listOfSpeciesTypeInstances>
          <multi:speciesTypeInstance multi:id="sti_cps__000267_1_mol__000051" multi:name="NFkB1" multi:speciesType="mol__000051"/>
          <multi:speciesTypeInstance multi:id="sti_cps__000267_2_mol__000052" multi:name="NFkB2" multi:speciesType="mol__000052"/>
        </multi:listOfSpeciesTypeInstances>
        <multi:listOfInSpeciesTypeBonds>
          <multi:inSpeciesTypeBond multi:bindingSite1="sti_mol__000051_bst__000129" multi:bindingSite2="sti_mol__000052_bst__000134"/>
        </multi:listOfInSpeciesTypeBonds>
      </multi:speciesType>
      <multi:speciesType multi:id="cps__000272" multi:name="NFkB1.RelA">
        <multi:listOfSpeciesTypeInstances>
          <multi:speciesTypeInstance multi:id="sti_cps__000272_1_mol__000051" multi:name="NFkB1" multi:speciesType="mol__000051"/>
          <multi:speciesTypeInstance multi:id="sti_cps__000272_2_mol__000053" multi:name="RelA" multi:speciesType="mol__000053"/>
        </multi:listOfSpeciesTypeInstances>
        <multi:listOfInSpeciesTypeBonds>
          <multi:inSpeciesTypeBond multi:bindingSite1="sti_mol__000053_bst__000137" multi:bindingSite2="sti_mol__000051_bst__000129"/>
        </multi:listOfInSpeciesTypeBonds>
      </multi:speciesType>
      <multi:speciesType multi:id="cps__000273" multi:name="NFkB1.RelB">
        <multi:listOfSpeciesTypeInstances>
          <multi:speciesTypeInstance multi:id="sti_cps__000273_1_mol__000051" multi:name="NFkB1" multi:speciesType="mol__000051"/>
          <multi:speciesTypeInstance multi:id="sti_cps__000273_2_mol__000054" multi:name="RelB" multi:speciesType="mol__000054"/>
        </multi:listOfSpeciesTypeInstances>
        <multi:listOfInSpeciesTypeBonds>
          <multi:inSpeciesTypeBond multi:bindingSite1="sti_mol__000054_bst__000140" multi:bindingSite2="sti_mol__000051_bst__000129"/>
        </multi:listOfInSpeciesTypeBonds>
      </multi:speciesType>
      <multi:speciesType multi:id="cps__000148" multi:name="NFkB2">
        <multi:listOfSpeciesTypeInstances>
          <multi:speciesTypeInstance multi:id="sti_cps__000148_1_mol__000052" multi:name="NFkB2" multi:speciesType="mol__000052"/>
        </multi:listOfSpeciesTypeInstances>
      </multi:speciesType>
      <multi:speciesType multi:id="cps__000270" multi:name="NFkB2.cRel">
        <multi:listOfSpeciesTypeInstances>
          <multi:speciesTypeInstance multi:id="sti_cps__000270_1_mol__000052" multi:name="NFkB2" multi:speciesType="mol__000052"/>
          <multi:speciesTypeInstance multi:id="sti_cps__000270_2_mol__000055" multi:name="cRel" multi:speciesType="mol__000055"/>
        </multi:listOfSpeciesTypeInstances>
        <multi:listOfInSpeciesTypeBonds>
          <multi:inSpeciesTypeBond multi:bindingSite1="sti_mol__000055_bst__000142" multi:bindingSite2="sti_mol__000052_bst__000134"/>
        </multi:listOfInSpeciesTypeBonds>
      </multi:speciesType>
      <multi:speciesType multi:id="cps__000266" multi:name="NFkB2.NFkB2">
        <multi:listOfSpeciesTypeInstances>
          <multi:speciesTypeInstance multi:id="sti_cps__000266_1_mol__000052" multi:name="NFkB2" multi:speciesType="mol__000052"/>
          <multi:speciesTypeInstance multi:id="sti_cps__000266_2_mol__000052" multi:name="NFkB2" multi:speciesType="mol__000052"/>
        </multi:listOfSpeciesTypeInstances>
        <multi:listOfSpeciesTypeComponentIndexes>
          <multi:speciesTypeComponentIndex multi:id="stci_cps__000266_1_mol__000052" multi:component="mol__000052"/>
          <multi:speciesTypeComponentIndex multi:id="stci_cps__000266_1_mol__000052_mcp__000064" multi:component="mol__000052_mcp__000064" multi:identifyingParent="sti_cps__000266_1_mol__000052"/>
          <multi:speciesTypeComponentIndex multi:id="stci_cps__000266_1_mol__000052_mcp__000065" multi:component="mol__000052_mcp__000065" multi:identifyingParent="sti_cps__000266_1_mol__000052"/>
          <multi:speciesTypeComponentIndex multi:id="stci_cps__000266_1_mol__000052_bst__000132" multi:component="mol__000052_bst__000132" multi:identifyingParent="sti_cps__000266_1_mol__000052"/>
          <multi:speciesTypeComponentIndex multi:id="stci_cps__000266_1_mol__000052_bst__000133" multi:component="mol__000052_bst__000133" multi:identifyingParent="sti_cps__000266_1_mol__000052"/>
          <multi:speciesTypeComponentIndex multi:id="stci_cps__000266_1_mol__000052_bst__000134" multi:component="mol__000052_bst__000134" multi:identifyingParent="sti_cps__000266_1_mol__000052"/>
          <multi:speciesTypeComponentIndex multi:id="stci_cps__000266_1_mol__000052_bst__000135" multi:component="mol__000052_bst__000135" multi:identifyingParent="sti_cps__000266_1_mol__000052"/>
          <multi:speciesTypeComponentIndex multi:id="stci_cps__000266_1_mol__000052_bst__000136" multi:component="mol__000052_bst__000136" multi:identifyingParent="sti_cps__000266_1_mol__000052"/>
          <multi:speciesTypeComponentIndex multi:id="stci_cps__000266_2_mol__000052" multi:component="mol__000052"/>
          <multi:speciesTypeComponentIndex multi:id="stci_cps__000266_2_mol__000052_mcp__000064" multi:component="mol__000052_mcp__000064" multi:identifyingParent="sti_cps__000266_2_mol__000052"/>
          <multi:speciesTypeComponentIndex multi:id="stci_cps__000266_2_mol__000052_mcp__000065" multi:component="mol__000052_mcp__000065" multi:identifyingParent="sti_cps__000266_2_mol__000052"/>
          <multi:speciesTypeComponentIndex multi:id="stci_cps__000266_2_mol__000052_bst__000132" multi:component="mol__000052_bst__000132" multi:identifyingParent="sti_cps__000266_2_mol__000052"/>
          <multi:speciesTypeComponentIndex multi:id="stci_cps__000266_2_mol__000052_bst__000133" multi:component="mol__000052_bst__000133" multi:identifyingParent="sti_cps__000266_2_mol__000052"/>
          <multi:speciesTypeComponentIndex multi:id="stci_cps__000266_2_mol__000052_bst__000134" multi:component="mol__000052_bst__000134" multi:identifyingParent="sti_cps__000266_2_mol__000052"/>
          <multi:speciesTypeComponentIndex multi:id="stci_cps__000266_2_mol__000052_bst__000135" multi:component="mol__000052_bst__000135" multi:identifyingParent="sti_cps__000266_2_mol__000052"/>
          <multi:speciesTypeComponentIndex multi:id="stci_cps__000266_2_mol__000052_bst__000136" multi:component="mol__000052_bst__000136" multi:identifyingParent="sti_cps__000266_2_mol__000052"/>
        </multi:listOfSpeciesTypeComponentIndexes>
        <multi:listOfInSpeciesTypeBonds>
          <multi:inSpeciesTypeBond multi:bindingSite1="stci_cps__000266_2_mol__000052_bst__000134" multi:bindingSite2="stci_cps__000266_1_mol__000052_bst__000134"/>
        </multi:listOfInSpeciesTypeBonds>
      </multi:speciesType>
      <multi:speciesType multi:id="cps__000268" multi:name="NFkB2.RelA">
        <multi:listOfSpeciesTypeInstances>
          <multi:speciesTypeInstance multi:id="sti_cps__000268_1_mol__000052" multi:name="NFkB2" multi:speciesType="mol__000052"/>
          <multi:speciesTypeInstance multi:id="sti_cps__000268_2_mol__000053" multi:name="RelA" multi:speciesType="mol__000053"/>
        </multi:listOfSpeciesTypeInstances>
        <multi:listOfInSpeciesTypeBonds>
          <multi:inSpeciesTypeBond multi:bindingSite1="sti_mol__000053_bst__000137" multi:bindingSite2="sti_mol__000052_bst__000134"/>
        </multi:listOfInSpeciesTypeBonds>
      </multi:speciesType>
      <multi:speciesType multi:id="cps__000269" multi:name="NFkB2.RelB">
        <multi:listOfSpeciesTypeInstances>
          <multi:speciesTypeInstance multi:id="sti_cps__000269_1_mol__000052" multi:name="NFkB2" multi:speciesType="mol__000052"/>
          <multi:speciesTypeInstance multi:id="sti_cps__000269_2_mol__000054" multi:name="RelB" multi:speciesType="mol__000054"/>
        </multi:listOfSpeciesTypeInstances>
        <multi:listOfInSpeciesTypeBonds>
          <multi:inSpeciesTypeBond multi:bindingSite1="sti_mol__000054_bst__000140" multi:bindingSite2="sti_mol__000052_bst__000134"/>
        </multi:listOfInSpeciesTypeBonds>
      </multi:speciesType>
      <multi:speciesType multi:id="cps__000004" multi:name="NuclearPore">
        <multi:listOfSpeciesTypeInstances>
          <multi:speciesTypeInstance multi:id="sti_cps__000004_1_mol__000004" multi:name="NuclearPore" multi:speciesType="mol__000004"/>
        </multi:listOfSpeciesTypeInstances>
      </multi:speciesType>
      <multi:speciesType multi:id="cps__000162" multi:name="OTULIN">
        <multi:listOfSpeciesTypeInstances>
          <multi:speciesTypeInstance multi:id="sti_cps__000162_1_mol__000066" multi:name="OTULIN" multi:speciesType="mol__000066"/>
        </multi:listOfSpeciesTypeInstances>
      </multi:speciesType>
      <multi:speciesType multi:id="cps__000178" multi:name="p38abgd">
        <multi:listOfSpeciesTypeInstances>
          <multi:speciesTypeInstance multi:id="sti_cps__000178_1_mol__000082" multi:name="p38abgd" multi:speciesType="mol__000082"/>
        </multi:listOfSpeciesTypeInstances>
      </multi:speciesType>
      <multi:speciesType multi:id="cps__000177" multi:name="PELI123">
        <multi:listOfSpeciesTypeInstances>
          <multi:speciesTypeInstance multi:id="sti_cps__000177_1_mol__000081" multi:name="PELI123" multi:speciesType="mol__000081"/>
        </multi:listOfSpeciesTypeInstances>
      </multi:speciesType>
      <multi:speciesType multi:id="cps__000001" multi:name="PI45P2">
        <multi:listOfSpeciesTypeInstances>
          <multi:speciesTypeInstance multi:id="sti_cps__000001_1_mol__000001" multi:name="PI45P2" multi:speciesType="mol__000001"/>
        </multi:listOfSpeciesTypeInstances>
      </multi:speciesType>
      <multi:speciesType multi:id="cps__000222" multi:name="PI45P2_x4CG">
        <multi:listOfSpeciesTypeInstances>
          <multi:speciesTypeInstance multi:id="sti_cps__000222_1_mol__000120" multi:name="PI45P2_x4CG" multi:speciesType="mol__000120"/>
        </multi:listOfSpeciesTypeInstances>
      </multi:speciesType>
      <multi:speciesType multi:id="cps__000167" multi:name="PIN1">
        <multi:listOfSpeciesTypeInstances>
          <multi:speciesTypeInstance multi:id="sti_cps__000167_1_mol__000071" multi:name="PIN1" multi:speciesType="mol__000071"/>
        </multi:listOfSpeciesTypeInstances>
      </multi:speciesType>
      <multi:speciesType multi:id="cps__000005" multi:name="Proteasome">
        <multi:listOfSpeciesTypeInstances>
          <multi:speciesTypeInstance multi:id="sti_cps__000005_1_mol__000005" multi:name="Proteasome" multi:speciesType="mol__000005"/>
        </multi:listOfSpeciesTypeInstances>
      </multi:speciesType>
      <multi:speciesType multi:id="cps__000149" multi:name="RelA">
        <multi:listOfSpeciesTypeInstances>
          <multi:speciesTypeInstance multi:id="sti_cps__000149_1_mol__000053" multi:name="RelA" multi:speciesType="mol__000053"/>
        </multi:listOfSpeciesTypeInstances>
      </multi:speciesType>
      <multi:speciesType multi:id="cps__000276" multi:name="RelA.cRel">
        <multi:listOfSpeciesTypeInstances>
          <multi:speciesTypeInstance multi:id="sti_cps__000276_1_mol__000053" multi:name="RelA" multi:speciesType="mol__000053"/>
          <multi:speciesTypeInstance multi:id="sti_cps__000276_2_mol__000055" multi:name="cRel" multi:speciesType="mol__000055"/>
        </multi:listOfSpeciesTypeInstances>
        <multi:listOfInSpeciesTypeBonds>
          <multi:inSpeciesTypeBond multi:bindingSite1="sti_mol__000055_bst__000142" multi:bindingSite2="sti_mol__000053_bst__000137"/>
        </multi:listOfInSpeciesTypeBonds>
      </multi:speciesType>
      <multi:speciesType multi:id="cps__000275" multi:name="RelA.RelA">
        <multi:listOfSpeciesTypeInstances>
          <multi:speciesTypeInstance multi:id="sti_cps__000275_1_mol__000053" multi:name="RelA" multi:speciesType="mol__000053"/>
          <multi:speciesTypeInstance multi:id="sti_cps__000275_2_mol__000053" multi:name="RelA" multi:speciesType="mol__000053"/>
        </multi:listOfSpeciesTypeInstances>
        <multi:listOfSpeciesTypeComponentIndexes>
          <multi:speciesTypeComponentIndex multi:id="stci_cps__000275_1_mol__000053" multi:component="mol__000053"/>
          <multi:speciesTypeComponentIndex multi:id="stci_cps__000275_1_mol__000053_mcp__000066" multi:component="mol__000053_mcp__000066" multi:identifyingParent="sti_cps__000275_1_mol__000053"/>
          <multi:speciesTypeComponentIndex multi:id="stci_cps__000275_1_mol__000053_bst__000137" multi:component="mol__000053_bst__000137" multi:identifyingParent="sti_cps__000275_1_mol__000053"/>
          <multi:speciesTypeComponentIndex multi:id="stci_cps__000275_1_mol__000053_bst__000138" multi:component="mol__000053_bst__000138" multi:identifyingParent="sti_cps__000275_1_mol__000053"/>
          <multi:speciesTypeComponentIndex multi:id="stci_cps__000275_1_mol__000053_bst__000139" multi:component="mol__000053_bst__000139" multi:identifyingParent="sti_cps__000275_1_mol__000053"/>
          <multi:speciesTypeComponentIndex multi:id="stci_cps__000275_2_mol__000053" multi:component="mol__000053"/>
          <multi:speciesTypeComponentIndex multi:id="stci_cps__000275_2_mol__000053_mcp__000066" multi:component="mol__000053_mcp__000066" multi:identifyingParent="sti_cps__000275_2_mol__000053"/>
          <multi:speciesTypeComponentIndex multi:id="stci_cps__000275_2_mol__000053_bst__000137" multi:component="mol__000053_bst__000137" multi:identifyingParent="sti_cps__000275_2_mol__000053"/>
          <multi:speciesTypeComponentIndex multi:id="stci_cps__000275_2_mol__000053_bst__000138" multi:component="mol__000053_bst__000138" multi:identifyingParent="sti_cps__000275_2_mol__000053"/>
          <multi:speciesTypeComponentIndex multi:id="stci_cps__000275_2_mol__000053_bst__000139" multi:component="mol__000053_bst__000139" multi:identifyingParent="sti_cps__000275_2_mol__000053"/>
        </multi:listOfSpeciesTypeComponentIndexes>
        <multi:listOfInSpeciesTypeBonds>
          <multi:inSpeciesTypeBond multi:bindingSite1="stci_cps__000275_2_mol__000053_bst__000137" multi:bindingSite2="stci_cps__000275_1_mol__000053_bst__000137"/>
        </multi:listOfInSpeciesTypeBonds>
      </multi:speciesType>
      <multi:speciesType multi:id="cps__000150" multi:name="RelB">
        <multi:listOfSpeciesTypeInstances>
          <multi:speciesTypeInstance multi:id="sti_cps__000150_1_mol__000054" multi:name="RelB" multi:speciesType="mol__000054"/>
        </multi:listOfSpeciesTypeInstances>
      </multi:speciesType>
      <multi:speciesType multi:id="cps__000183" multi:name="RIPK1">
        <multi:listOfSpeciesTypeInstances>
          <multi:speciesTypeInstance multi:id="sti_cps__000183_1_mol__000087" multi:name="RIPK1" multi:speciesType="mol__000087"/>
        </multi:listOfSpeciesTypeInstances>
      </multi:speciesType>
      <multi:speciesType multi:id="cps__000170" multi:name="RNF11">
        <multi:listOfSpeciesTypeInstances>
          <multi:speciesTypeInstance multi:id="sti_cps__000170_1_mol__000074" multi:name="RNF11" multi:speciesType="mol__000074"/>
        </multi:listOfSpeciesTypeInstances>
      </multi:speciesType>
      <multi:speciesType multi:id="cps__000085" multi:name="SHARPIN">
        <multi:listOfSpeciesTypeInstances>
          <multi:speciesTypeInstance multi:id="sti_cps__000085_1_mol__000021" multi:name="SHARPIN" multi:speciesType="mol__000021"/>
        </multi:listOfSpeciesTypeInstances>
      </multi:speciesType>
      <multi:speciesType multi:id="cps__000208" multi:name="SMAD23">
        <multi:listOfSpeciesTypeInstances>
          <multi:speciesTypeInstance multi:id="sti_cps__000208_1_mol__000112" multi:name="SMAD23" multi:speciesType="mol__000112"/>
        </multi:listOfSpeciesTypeInstances>
      </multi:speciesType>
      <multi:speciesType multi:id="cps__000192" multi:name="SP1">
        <multi:listOfSpeciesTypeInstances>
          <multi:speciesTypeInstance multi:id="sti_cps__000192_1_mol__000096" multi:name="SP1" multi:speciesType="mol__000096"/>
        </multi:listOfSpeciesTypeInstances>
      </multi:speciesType>
      <multi:speciesType multi:id="cps__000202" multi:name="SRF_x2">
        <multi:listOfSpeciesTypeInstances>
          <multi:speciesTypeInstance multi:id="sti_cps__000202_1_mol__000106" multi:name="SRF_x2" multi:speciesType="mol__000106"/>
        </multi:listOfSpeciesTypeInstances>
      </multi:speciesType>
      <multi:speciesType multi:id="cps__000197" multi:name="STAT1">
        <multi:listOfSpeciesTypeInstances>
          <multi:speciesTypeInstance multi:id="sti_cps__000197_1_mol__000101" multi:name="STAT1" multi:speciesType="mol__000101"/>
        </multi:listOfSpeciesTypeInstances>
      </multi:speciesType>
      <multi:speciesType multi:id="cps__000198" multi:name="STAT2">
        <multi:listOfSpeciesTypeInstances>
          <multi:speciesTypeInstance multi:id="sti_cps__000198_1_mol__000102" multi:name="STAT2" multi:speciesType="mol__000102"/>
        </multi:listOfSpeciesTypeInstances>
      </multi:speciesType>
      <multi:speciesType multi:id="cps__000199" multi:name="STAT3">
        <multi:listOfSpeciesTypeInstances>
          <multi:speciesTypeInstance multi:id="sti_cps__000199_1_mol__000103" multi:name="STAT3" multi:speciesType="mol__000103"/>
        </multi:listOfSpeciesTypeInstances>
      </multi:speciesType>
      <multi:speciesType multi:id="cps__000093" multi:name="TAB1">
        <multi:listOfSpeciesTypeInstances>
          <multi:speciesTypeInstance multi:id="sti_cps__000093_1_mol__000024" multi:name="TAB1" multi:speciesType="mol__000024"/>
        </multi:listOfSpeciesTypeInstances>
      </multi:speciesType>
      <multi:speciesType multi:id="cps__000101" multi:name="TAB1.TAB2.TAK1">
        <multi:listOfSpeciesTypeInstances>
          <multi:speciesTypeInstance multi:id="sti_cps__000101_1_mol__000024" multi:name="TAB1" multi:speciesType="mol__000024"/>
          <multi:speciesTypeInstance multi:id="sti_cps__000101_2_mol__000025" multi:name="TAB2" multi:speciesType="mol__000025"/>
          <multi:speciesTypeInstance multi:id="sti_cps__000101_3_mol__000028" multi:name="TAK1" multi:speciesType="mol__000028"/>
        </multi:listOfSpeciesTypeInstances>
        <multi:listOfInSpeciesTypeBonds>
          <multi:inSpeciesTypeBond multi:bindingSite1="sti_mol__000024_bst__000063" multi:bindingSite2="sti_mol__000028_bst__000071"/>
          <multi:inSpeciesTypeBond multi:bindingSite1="sti_mol__000025_bst__000064" multi:bindingSite2="sti_mol__000028_bst__000072"/>
        </multi:listOfInSpeciesTypeBonds>
      </multi:speciesType>
      <multi:speciesType multi:id="cps__000103" multi:name="TAB1.TAB2.TAK1.TRAF6">
        <multi:listOfSpeciesTypeInstances>
          <multi:speciesTypeInstance multi:id="sti_cps__000103_1_mol__000016" multi:name="TRAF6" multi:speciesType="mol__000016"/>
          <multi:speciesTypeInstance multi:id="sti_cps__000103_2_mol__000024" multi:name="TAB1" multi:speciesType="mol__000024"/>
          <multi:speciesTypeInstance multi:id="sti_cps__000103_3_mol__000025" multi:name="TAB2" multi:speciesType="mol__000025"/>
          <multi:speciesTypeInstance multi:id="sti_cps__000103_4_mol__000028" multi:name="TAK1" multi:speciesType="mol__000028"/>
        </multi:listOfSpeciesTypeInstances>
        <multi:listOfInSpeciesTypeBonds>
          <multi:inSpeciesTypeBond multi:bindingSite1="sti_mol__000024_bst__000063" multi:bindingSite2="sti_mol__000028_bst__000071"/>
          <multi:inSpeciesTypeBond multi:bindingSite1="sti_mol__000025_bst__000064" multi:bindingSite2="sti_mol__000028_bst__000072"/>
          <multi:inSpeciesTypeBond multi:bindingSite1="sti_mol__000016_bst__000043" multi:bindingSite2="sti_mol__000025_bst__000065"/>
        </multi:listOfInSpeciesTypeBonds>
      </multi:speciesType>
      <multi:speciesType multi:id="cps__000246" multi:name="TAB1.TAB2.TAK1.TRAF6_x3CG">
        <multi:listOfSpeciesTypeInstances>
          <multi:speciesTypeInstance multi:id="sti_cps__000246_1_mol__000024" multi:name="TAB1" multi:speciesType="mol__000024"/>
          <multi:speciesTypeInstance multi:id="sti_cps__000246_2_mol__000025" multi:name="TAB2" multi:speciesType="mol__000025"/>
          <multi:speciesTypeInstance multi:id="sti_cps__000246_3_mol__000028" multi:name="TAK1" multi:speciesType="mol__000028"/>
          <multi:speciesTypeInstance multi:id="sti_cps__000246_4_mol__000126" multi:name="TRAF6_x3CG" multi:speciesType="mol__000126"/>
        </multi:listOfSpeciesTypeInstances>
        <multi:listOfInSpeciesTypeBonds>
          <multi:inSpeciesTypeBond multi:bindingSite1="sti_mol__000024_bst__000063" multi:bindingSite2="sti_mol__000028_bst__000071"/>
          <multi:inSpeciesTypeBond multi:bindingSite1="sti_mol__000025_bst__000064" multi:bindingSite2="sti_mol__000028_bst__000072"/>
          <multi:inSpeciesTypeBond multi:bindingSite1="sti_mol__000126_bst__000282" multi:bindingSite2="sti_mol__000025_bst__000065"/>
        </multi:listOfInSpeciesTypeBonds>
      </multi:speciesType>
      <multi:speciesType multi:id="cps__000102" multi:name="TAB1.TAB3.TAK1">
        <multi:listOfSpeciesTypeInstances>
          <multi:speciesTypeInstance multi:id="sti_cps__000102_1_mol__000024" multi:name="TAB1" multi:speciesType="mol__000024"/>
          <multi:speciesTypeInstance multi:id="sti_cps__000102_2_mol__000026" multi:name="TAB3" multi:speciesType="mol__000026"/>
          <multi:speciesTypeInstance multi:id="sti_cps__000102_3_mol__000028" multi:name="TAK1" multi:speciesType="mol__000028"/>
        </multi:listOfSpeciesTypeInstances>
        <multi:listOfInSpeciesTypeBonds>
          <multi:inSpeciesTypeBond multi:bindingSite1="sti_mol__000024_bst__000063" multi:bindingSite2="sti_mol__000028_bst__000071"/>
          <multi:inSpeciesTypeBond multi:bindingSite1="sti_mol__000026_bst__000066" multi:bindingSite2="sti_mol__000028_bst__000072"/>
        </multi:listOfInSpeciesTypeBonds>
      </multi:speciesType>
      <multi:speciesType multi:id="cps__000104" multi:name="TAB1.TAB3.TAK1.TRAF6">
        <multi:listOfSpeciesTypeInstances>
          <multi:speciesTypeInstance multi:id="sti_cps__000104_1_mol__000016" multi:name="TRAF6" multi:speciesType="mol__000016"/>
          <multi:speciesTypeInstance multi:id="sti_cps__000104_2_mol__000024" multi:name="TAB1" multi:speciesType="mol__000024"/>
          <multi:speciesTypeInstance multi:id="sti_cps__000104_3_mol__000026" multi:name="TAB3" multi:speciesType="mol__000026"/>
          <multi:speciesTypeInstance multi:id="sti_cps__000104_4_mol__000028" multi:name="TAK1" multi:speciesType="mol__000028"/>
        </multi:listOfSpeciesTypeInstances>
        <multi:listOfInSpeciesTypeBonds>
          <multi:inSpeciesTypeBond multi:bindingSite1="sti_mol__000024_bst__000063" multi:bindingSite2="sti_mol__000028_bst__000071"/>
          <multi:inSpeciesTypeBond multi:bindingSite1="sti_mol__000026_bst__000066" multi:bindingSite2="sti_mol__000028_bst__000072"/>
          <multi:inSpeciesTypeBond multi:bindingSite1="sti_mol__000016_bst__000043" multi:bindingSite2="sti_mol__000026_bst__000067"/>
        </multi:listOfInSpeciesTypeBonds>
      </multi:speciesType>
      <multi:speciesType multi:id="cps__000247" multi:name="TAB1.TAB3.TAK1.TRAF6_x3CG">
        <multi:listOfSpeciesTypeInstances>
          <multi:speciesTypeInstance multi:id="sti_cps__000247_1_mol__000024" multi:name="TAB1" multi:speciesType="mol__000024"/>
          <multi:speciesTypeInstance multi:id="sti_cps__000247_2_mol__000026" multi:name="TAB3" multi:speciesType="mol__000026"/>
          <multi:speciesTypeInstance multi:id="sti_cps__000247_3_mol__000028" multi:name="TAK1" multi:speciesType="mol__000028"/>
          <multi:speciesTypeInstance multi:id="sti_cps__000247_4_mol__000126" multi:name="TRAF6_x3CG" multi:speciesType="mol__000126"/>
        </multi:listOfSpeciesTypeInstances>
        <multi:listOfInSpeciesTypeBonds>
          <multi:inSpeciesTypeBond multi:bindingSite1="sti_mol__000024_bst__000063" multi:bindingSite2="sti_mol__000028_bst__000071"/>
          <multi:inSpeciesTypeBond multi:bindingSite1="sti_mol__000026_bst__000066" multi:bindingSite2="sti_mol__000028_bst__000072"/>
          <multi:inSpeciesTypeBond multi:bindingSite1="sti_mol__000126_bst__000282" multi:bindingSite2="sti_mol__000026_bst__000067"/>
        </multi:listOfInSpeciesTypeBonds>
      </multi:speciesType>
      <multi:speciesType multi:id="cps__000100" multi:name="TAB1.TAK1">
        <multi:listOfSpeciesTypeInstances>
          <multi:speciesTypeInstance multi:id="sti_cps__000100_1_mol__000024" multi:name="TAB1" multi:speciesType="mol__000024"/>
          <multi:speciesTypeInstance multi:id="sti_cps__000100_2_mol__000028" multi:name="TAK1" multi:speciesType="mol__000028"/>
        </multi:listOfSpeciesTypeInstances>
        <multi:listOfInSpeciesTypeBonds>
          <multi:inSpeciesTypeBond multi:bindingSite1="sti_mol__000024_bst__000063" multi:bindingSite2="sti_mol__000028_bst__000071"/>
        </multi:listOfInSpeciesTypeBonds>
      </multi:speciesType>
      <multi:speciesType multi:id="cps__000094" multi:name="TAB2">
        <multi:listOfSpeciesTypeInstances>
          <multi:speciesTypeInstance multi:id="sti_cps__000094_1_mol__000025" multi:name="TAB2" multi:speciesType="mol__000025"/>
        </multi:listOfSpeciesTypeInstances>
      </multi:speciesType>
      <multi:speciesType multi:id="cps__000095" multi:name="TAB3">
        <multi:listOfSpeciesTypeInstances>
          <multi:speciesTypeInstance multi:id="sti_cps__000095_1_mol__000026" multi:name="TAB3" multi:speciesType="mol__000026"/>
        </multi:listOfSpeciesTypeInstances>
      </multi:speciesType>
      <multi:speciesType multi:id="cps__000099" multi:name="TAK1">
        <multi:listOfSpeciesTypeInstances>
          <multi:speciesTypeInstance multi:id="sti_cps__000099_1_mol__000028" multi:name="TAK1" multi:speciesType="mol__000028"/>
        </multi:listOfSpeciesTypeInstances>
      </multi:speciesType>
      <multi:speciesType multi:id="cps__000158" multi:name="TANK_x2">
        <multi:listOfSpeciesTypeInstances>
          <multi:speciesTypeInstance multi:id="sti_cps__000158_1_mol__000062" multi:name="TANK_x2" multi:speciesType="mol__000062"/>
        </multi:listOfSpeciesTypeInstances>
      </multi:speciesType>
      <multi:speciesType multi:id="cps__000168" multi:name="TAX1BP1_x2">
        <multi:listOfSpeciesTypeInstances>
          <multi:speciesTypeInstance multi:id="sti_cps__000168_1_mol__000072" multi:name="TAX1BP1_x2" multi:speciesType="mol__000072"/>
        </multi:listOfSpeciesTypeInstances>
      </multi:speciesType>
      <multi:speciesType multi:id="cps__000155" multi:name="TBK1_x2">
        <multi:listOfSpeciesTypeInstances>
          <multi:speciesTypeInstance multi:id="sti_cps__000155_1_mol__000059" multi:name="TBK1_x2" multi:speciesType="mol__000059"/>
        </multi:listOfSpeciesTypeInstances>
      </multi:speciesType>
      <multi:speciesType multi:id="cps__000159" multi:name="TIR8">
        <multi:listOfSpeciesTypeInstances>
          <multi:speciesTypeInstance multi:id="sti_cps__000159_1_mol__000063" multi:name="TIR8" multi:speciesType="mol__000063"/>
        </multi:listOfSpeciesTypeInstances>
      </multi:speciesType>
      <multi:speciesType multi:id="cps__000006" multi:name="TLR4">
        <multi:listOfSpeciesTypeInstances>
          <multi:speciesTypeInstance multi:id="sti_cps__000006_1_mol__000006" multi:name="TLR4" multi:speciesType="mol__000006"/>
        </multi:listOfSpeciesTypeInstances>
      </multi:speciesType>
      <multi:speciesType multi:id="cps__000035" multi:name="TLR4.TLR4">
        <multi:listOfSpeciesTypeInstances>
          <multi:speciesTypeInstance multi:id="sti_cps__000035_1_mol__000006" multi:name="TLR4" multi:speciesType="mol__000006"/>
          <multi:speciesTypeInstance multi:id="sti_cps__000035_2_mol__000006" multi:name="TLR4" multi:speciesType="mol__000006"/>
        </multi:listOfSpeciesTypeInstances>
        <multi:listOfSpeciesTypeComponentIndexes>
          <multi:speciesTypeComponentIndex multi:id="stci_cps__000035_1_mol__000006" multi:component="mol__000006"/>
          <multi:speciesTypeComponentIndex multi:id="stci_cps__000035_1_mol__000006_mcp__000008" multi:component="mol__000006_mcp__000008" multi:identifyingParent="sti_cps__000035_1_mol__000006"/>
          <multi:speciesTypeComponentIndex multi:id="stci_cps__000035_1_mol__000006_bst__000008" multi:component="mol__000006_bst__000008" multi:identifyingParent="sti_cps__000035_1_mol__000006"/>
          <multi:speciesTypeComponentIndex multi:id="stci_cps__000035_1_mol__000006_bst__000009" multi:component="mol__000006_bst__000009" multi:identifyingParent="sti_cps__000035_1_mol__000006"/>
          <multi:speciesTypeComponentIndex multi:id="stci_cps__000035_1_mol__000006_bst__000010" multi:component="mol__000006_bst__000010" multi:identifyingParent="sti_cps__000035_1_mol__000006"/>
          <multi:speciesTypeComponentIndex multi:id="stci_cps__000035_2_mol__000006" multi:component="mol__000006"/>
          <multi:speciesTypeComponentIndex multi:id="stci_cps__000035_2_mol__000006_mcp__000008" multi:component="mol__000006_mcp__000008" multi:identifyingParent="sti_cps__000035_2_mol__000006"/>
          <multi:speciesTypeComponentIndex multi:id="stci_cps__000035_2_mol__000006_bst__000008" multi:component="mol__000006_bst__000008" multi:identifyingParent="sti_cps__000035_2_mol__000006"/>
          <multi:speciesTypeComponentIndex multi:id="stci_cps__000035_2_mol__000006_bst__000009" multi:component="mol__000006_bst__000009" multi:identifyingParent="sti_cps__000035_2_mol__000006"/>
          <multi:speciesTypeComponentIndex multi:id="stci_cps__000035_2_mol__000006_bst__000010" multi:component="mol__000006_bst__000010" multi:identifyingParent="sti_cps__000035_2_mol__000006"/>
        </multi:listOfSpeciesTypeComponentIndexes>
        <multi:listOfInSpeciesTypeBonds>
          <multi:inSpeciesTypeBond multi:bindingSite1="stci_cps__000035_2_mol__000006_bst__000009" multi:bindingSite2="stci_cps__000035_1_mol__000006_bst__000010"/>
        </multi:listOfInSpeciesTypeBonds>
      </multi:speciesType>
      <multi:speciesType multi:id="cps__000163" multi:name="TOLLIP">
        <multi:listOfSpeciesTypeInstances>
          <multi:speciesTypeInstance multi:id="sti_cps__000163_1_mol__000067" multi:name="TOLLIP" multi:speciesType="mol__000067"/>
        </multi:listOfSpeciesTypeInstances>
      </multi:speciesType>
      <multi:speciesType multi:id="cps__000171" multi:name="TPL2">
        <multi:listOfSpeciesTypeInstances>
          <multi:speciesTypeInstance multi:id="sti_cps__000171_1_mol__000075" multi:name="TPL2" multi:speciesType="mol__000075"/>
        </multi:listOfSpeciesTypeInstances>
      </multi:speciesType>
      <multi:speciesType multi:id="cps__000134" multi:name="TRAF1">
        <multi:listOfSpeciesTypeInstances>
          <multi:speciesTypeInstance multi:id="sti_cps__000134_1_mol__000038" multi:name="TRAF1" multi:speciesType="mol__000038"/>
        </multi:listOfSpeciesTypeInstances>
      </multi:speciesType>
      <multi:speciesType multi:id="cps__000133" multi:name="TRAF3">
        <multi:listOfSpeciesTypeInstances>
          <multi:speciesTypeInstance multi:id="sti_cps__000133_1_mol__000037" multi:name="TRAF3" multi:speciesType="mol__000037"/>
        </multi:listOfSpeciesTypeInstances>
      </multi:speciesType>
      <multi:speciesType multi:id="cps__000016" multi:name="TRAF6">
        <multi:listOfSpeciesTypeInstances>
          <multi:speciesTypeInstance multi:id="sti_cps__000016_1_mol__000016" multi:name="TRAF6" multi:speciesType="mol__000016"/>
        </multi:listOfSpeciesTypeInstances>
      </multi:speciesType>
      <multi:speciesType multi:id="cps__000077" multi:name="TRAF6.TRAF6">
        <multi:listOfSpeciesTypeInstances>
          <multi:speciesTypeInstance multi:id="sti_cps__000077_1_mol__000016" multi:name="TRAF6" multi:speciesType="mol__000016"/>
          <multi:speciesTypeInstance multi:id="sti_cps__000077_2_mol__000016" multi:name="TRAF6" multi:speciesType="mol__000016"/>
        </multi:listOfSpeciesTypeInstances>
        <multi:listOfSpeciesTypeComponentIndexes>
          <multi:speciesTypeComponentIndex multi:id="stci_cps__000077_1_mol__000016" multi:component="mol__000016"/>
          <multi:speciesTypeComponentIndex multi:id="stci_cps__000077_1_mol__000016_mcp__000024" multi:component="mol__000016_mcp__000024" multi:identifyingParent="sti_cps__000077_1_mol__000016"/>
          <multi:speciesTypeComponentIndex multi:id="stci_cps__000077_1_mol__000016_bst__000045" multi:component="mol__000016_bst__000045" multi:identifyingParent="sti_cps__000077_1_mol__000016"/>
          <multi:speciesTypeComponentIndex multi:id="stci_cps__000077_1_mol__000016_bst__000043" multi:component="mol__000016_bst__000043" multi:identifyingParent="sti_cps__000077_1_mol__000016"/>
          <multi:speciesTypeComponentIndex multi:id="stci_cps__000077_1_mol__000016_bst__000044" multi:component="mol__000016_bst__000044" multi:identifyingParent="sti_cps__000077_1_mol__000016"/>
          <multi:speciesTypeComponentIndex multi:id="stci_cps__000077_1_mol__000016_bst__000046" multi:component="mol__000016_bst__000046" multi:identifyingParent="sti_cps__000077_1_mol__000016"/>
          <multi:speciesTypeComponentIndex multi:id="stci_cps__000077_1_mol__000016_bst__000047" multi:component="mol__000016_bst__000047" multi:identifyingParent="sti_cps__000077_1_mol__000016"/>
          <multi:speciesTypeComponentIndex multi:id="stci_cps__000077_1_mol__000016_bst__000048" multi:component="mol__000016_bst__000048" multi:identifyingParent="sti_cps__000077_1_mol__000016"/>
          <multi:speciesTypeComponentIndex multi:id="stci_cps__000077_1_mol__000016_bst__000041" multi:component="mol__000016_bst__000041" multi:identifyingParent="sti_cps__000077_1_mol__000016"/>
          <multi:speciesTypeComponentIndex multi:id="stci_cps__000077_1_mol__000016_bst__000042" multi:component="mol__000016_bst__000042" multi:identifyingParent="sti_cps__000077_1_mol__000016"/>
          <multi:speciesTypeComponentIndex multi:id="stci_cps__000077_2_mol__000016" multi:component="mol__000016"/>
          <multi:speciesTypeComponentIndex multi:id="stci_cps__000077_2_mol__000016_mcp__000024" multi:component="mol__000016_mcp__000024" multi:identifyingParent="sti_cps__000077_2_mol__000016"/>
          <multi:speciesTypeComponentIndex multi:id="stci_cps__000077_2_mol__000016_bst__000045" multi:component="mol__000016_bst__000045" multi:identifyingParent="sti_cps__000077_2_mol__000016"/>
          <multi:speciesTypeComponentIndex multi:id="stci_cps__000077_2_mol__000016_bst__000043" multi:component="mol__000016_bst__000043" multi:identifyingParent="sti_cps__000077_2_mol__000016"/>
          <multi:speciesTypeComponentIndex multi:id="stci_cps__000077_2_mol__000016_bst__000044" multi:component="mol__000016_bst__000044" multi:identifyingParent="sti_cps__000077_2_mol__000016"/>
          <multi:speciesTypeComponentIndex multi:id="stci_cps__000077_2_mol__000016_bst__000046" multi:component="mol__000016_bst__000046" multi:identifyingParent="sti_cps__000077_2_mol__000016"/>
          <multi:speciesTypeComponentIndex multi:id="stci_cps__000077_2_mol__000016_bst__000047" multi:component="mol__000016_bst__000047" multi:identifyingParent="sti_cps__000077_2_mol__000016"/>
          <multi:speciesTypeComponentIndex multi:id="stci_cps__000077_2_mol__000016_bst__000048" multi:component="mol__000016_bst__000048" multi:identifyingParent="sti_cps__000077_2_mol__000016"/>
          <multi:speciesTypeComponentIndex multi:id="stci_cps__000077_2_mol__000016_bst__000041" multi:component="mol__000016_bst__000041" multi:identifyingParent="sti_cps__000077_2_mol__000016"/>
          <multi:speciesTypeComponentIndex multi:id="stci_cps__000077_2_mol__000016_bst__000042" multi:component="mol__000016_bst__000042" multi:identifyingParent="sti_cps__000077_2_mol__000016"/>
        </multi:listOfSpeciesTypeComponentIndexes>
        <multi:listOfInSpeciesTypeBonds>
          <multi:inSpeciesTypeBond multi:bindingSite1="stci_cps__000077_2_mol__000016_bst__000046" multi:bindingSite2="stci_cps__000077_1_mol__000016_bst__000046"/>
        </multi:listOfInSpeciesTypeBonds>
      </multi:speciesType>
      <multi:speciesType multi:id="cps__000082" multi:name="TRAF6.TRAF6.Ubc13.Uev1a">
        <multi:listOfSpeciesTypeInstances>
          <multi:speciesTypeInstance multi:id="sti_cps__000082_1_mol__000016" multi:name="TRAF6" multi:speciesType="mol__000016"/>
          <multi:speciesTypeInstance multi:id="sti_cps__000082_2_mol__000016" multi:name="TRAF6" multi:speciesType="mol__000016"/>
          <multi:speciesTypeInstance multi:id="sti_cps__000082_3_mol__000017" multi:name="Uev1a" multi:speciesType="mol__000017"/>
          <multi:speciesTypeInstance multi:id="sti_cps__000082_4_mol__000018" multi:name="Ubc13" multi:speciesType="mol__000018"/>
        </multi:listOfSpeciesTypeInstances>
        <multi:listOfSpeciesTypeComponentIndexes>
          <multi:speciesTypeComponentIndex multi:id="stci_cps__000082_1_mol__000016" multi:component="mol__000016"/>
          <multi:speciesTypeComponentIndex multi:id="stci_cps__000082_1_mol__000016_mcp__000024" multi:component="mol__000016_mcp__000024" multi:identifyingParent="sti_cps__000082_1_mol__000016"/>
          <multi:speciesTypeComponentIndex multi:id="stci_cps__000082_1_mol__000016_bst__000045" multi:component="mol__000016_bst__000045" multi:identifyingParent="sti_cps__000082_1_mol__000016"/>
          <multi:speciesTypeComponentIndex multi:id="stci_cps__000082_1_mol__000016_bst__000043" multi:component="mol__000016_bst__000043" multi:identifyingParent="sti_cps__000082_1_mol__000016"/>
          <multi:speciesTypeComponentIndex multi:id="stci_cps__000082_1_mol__000016_bst__000044" multi:component="mol__000016_bst__000044" multi:identifyingParent="sti_cps__000082_1_mol__000016"/>
          <multi:speciesTypeComponentIndex multi:id="stci_cps__000082_1_mol__000016_bst__000046" multi:component="mol__000016_bst__000046" multi:identifyingParent="sti_cps__000082_1_mol__000016"/>
          <multi:speciesTypeComponentIndex multi:id="stci_cps__000082_1_mol__000016_bst__000047" multi:component="mol__000016_bst__000047" multi:identifyingParent="sti_cps__000082_1_mol__000016"/>
          <multi:speciesTypeComponentIndex multi:id="stci_cps__000082_1_mol__000016_bst__000048" multi:component="mol__000016_bst__000048" multi:identifyingParent="sti_cps__000082_1_mol__000016"/>
          <multi:speciesTypeComponentIndex multi:id="stci_cps__000082_1_mol__000016_bst__000041" multi:component="mol__000016_bst__000041" multi:identifyingParent="sti_cps__000082_1_mol__000016"/>
          <multi:speciesTypeComponentIndex multi:id="stci_cps__000082_1_mol__000016_bst__000042" multi:component="mol__000016_bst__000042" multi:identifyingParent="sti_cps__000082_1_mol__000016"/>
          <multi:speciesTypeComponentIndex multi:id="stci_cps__000082_2_mol__000016" multi:component="mol__000016"/>
          <multi:speciesTypeComponentIndex multi:id="stci_cps__000082_2_mol__000016_mcp__000024" multi:component="mol__000016_mcp__000024" multi:identifyingParent="sti_cps__000082_2_mol__000016"/>
          <multi:speciesTypeComponentIndex multi:id="stci_cps__000082_2_mol__000016_bst__000045" multi:component="mol__000016_bst__000045" multi:identifyingParent="sti_cps__000082_2_mol__000016"/>
          <multi:speciesTypeComponentIndex multi:id="stci_cps__000082_2_mol__000016_bst__000043" multi:component="mol__000016_bst__000043" multi:identifyingParent="sti_cps__000082_2_mol__000016"/>
          <multi:speciesTypeComponentIndex multi:id="stci_cps__000082_2_mol__000016_bst__000044" multi:component="mol__000016_bst__000044" multi:identifyingParent="sti_cps__000082_2_mol__000016"/>
          <multi:speciesTypeComponentIndex multi:id="stci_cps__000082_2_mol__000016_bst__000046" multi:component="mol__000016_bst__000046" multi:identifyingParent="sti_cps__000082_2_mol__000016"/>
          <multi:speciesTypeComponentIndex multi:id="stci_cps__000082_2_mol__000016_bst__000047" multi:component="mol__000016_bst__000047" multi:identifyingParent="sti_cps__000082_2_mol__000016"/>
          <multi:speciesTypeComponentIndex multi:id="stci_cps__000082_2_mol__000016_bst__000048" multi:component="mol__000016_bst__000048" multi:identifyingParent="sti_cps__000082_2_mol__000016"/>
          <multi:speciesTypeComponentIndex multi:id="stci_cps__000082_2_mol__000016_bst__000041" multi:component="mol__000016_bst__000041" multi:identifyingParent="sti_cps__000082_2_mol__000016"/>
          <multi:speciesTypeComponentIndex multi:id="stci_cps__000082_2_mol__000016_bst__000042" multi:component="mol__000016_bst__000042" multi:identifyingParent="sti_cps__000082_2_mol__000016"/>
        </multi:listOfSpeciesTypeComponentIndexes>
        <multi:listOfInSpeciesTypeBonds>
          <multi:inSpeciesTypeBond multi:bindingSite1="sti_mol__000018_bst__000050" multi:bindingSite2="sti_mol__000017_bst__000049"/>
          <multi:inSpeciesTypeBond multi:bindingSite1="stci_cps__000082_2_mol__000016_bst__000046" multi:bindingSite2="stci_cps__000082_1_mol__000016_bst__000046"/>
          <multi:inSpeciesTypeBond multi:bindingSite1="sti_mol__000018_bst__000051" multi:bindingSite2="stci_cps__000082_1_mol__000016_bst__000047"/>
        </multi:listOfInSpeciesTypeBonds>
      </multi:speciesType>
      <multi:speciesType multi:id="cps__000228" multi:name="TRAF6_x3CG">
        <multi:listOfSpeciesTypeInstances>
          <multi:speciesTypeInstance multi:id="sti_cps__000228_1_mol__000126" multi:name="TRAF6_x3CG" multi:speciesType="mol__000126"/>
        </multi:listOfSpeciesTypeInstances>
      </multi:speciesType>
      <multi:speciesType multi:id="cps__000240" multi:name="TRAF6_x3CG.TRAF6_x3CG">
        <multi:listOfSpeciesTypeInstances>
          <multi:speciesTypeInstance multi:id="sti_cps__000240_1_mol__000126" multi:name="TRAF6_x3CG" multi:speciesType="mol__000126"/>
          <multi:speciesTypeInstance multi:id="sti_cps__000240_2_mol__000126" multi:name="TRAF6_x3CG" multi:speciesType="mol__000126"/>
        </multi:listOfSpeciesTypeInstances>
        <multi:listOfSpeciesTypeComponentIndexes>
          <multi:speciesTypeComponentIndex multi:id="stci_cps__000240_1_mol__000126" multi:component="mol__000126"/>
          <multi:speciesTypeComponentIndex multi:id="stci_cps__000240_1_mol__000126_mcp__000149" multi:component="mol__000126_mcp__000149" multi:identifyingParent="sti_cps__000240_1_mol__000126"/>
          <multi:speciesTypeComponentIndex multi:id="stci_cps__000240_1_mol__000126_bst__000284" multi:component="mol__000126_bst__000284" multi:identifyingParent="sti_cps__000240_1_mol__000126"/>
          <multi:speciesTypeComponentIndex multi:id="stci_cps__000240_1_mol__000126_bst__000282" multi:component="mol__000126_bst__000282" multi:identifyingParent="sti_cps__000240_1_mol__000126"/>
          <multi:speciesTypeComponentIndex multi:id="stci_cps__000240_1_mol__000126_bst__000283" multi:component="mol__000126_bst__000283" multi:identifyingParent="sti_cps__000240_1_mol__000126"/>
          <multi:speciesTypeComponentIndex multi:id="stci_cps__000240_1_mol__000126_bst__000285" multi:component="mol__000126_bst__000285" multi:identifyingParent="sti_cps__000240_1_mol__000126"/>
          <multi:speciesTypeComponentIndex multi:id="stci_cps__000240_1_mol__000126_bst__000286" multi:component="mol__000126_bst__000286" multi:identifyingParent="sti_cps__000240_1_mol__000126"/>
          <multi:speciesTypeComponentIndex multi:id="stci_cps__000240_1_mol__000126_bst__000287" multi:component="mol__000126_bst__000287" multi:identifyingParent="sti_cps__000240_1_mol__000126"/>
          <multi:speciesTypeComponentIndex multi:id="stci_cps__000240_1_mol__000126_bst__000280" multi:component="mol__000126_bst__000280" multi:identifyingParent="sti_cps__000240_1_mol__000126"/>
          <multi:speciesTypeComponentIndex multi:id="stci_cps__000240_1_mol__000126_bst__000281" multi:component="mol__000126_bst__000281" multi:identifyingParent="sti_cps__000240_1_mol__000126"/>
          <multi:speciesTypeComponentIndex multi:id="stci_cps__000240_2_mol__000126" multi:component="mol__000126"/>
          <multi:speciesTypeComponentIndex multi:id="stci_cps__000240_2_mol__000126_mcp__000149" multi:component="mol__000126_mcp__000149" multi:identifyingParent="sti_cps__000240_2_mol__000126"/>
          <multi:speciesTypeComponentIndex multi:id="stci_cps__000240_2_mol__000126_bst__000284" multi:component="mol__000126_bst__000284" multi:identifyingParent="sti_cps__000240_2_mol__000126"/>
          <multi:speciesTypeComponentIndex multi:id="stci_cps__000240_2_mol__000126_bst__000282" multi:component="mol__000126_bst__000282" multi:identifyingParent="sti_cps__000240_2_mol__000126"/>
          <multi:speciesTypeComponentIndex multi:id="stci_cps__000240_2_mol__000126_bst__000283" multi:component="mol__000126_bst__000283" multi:identifyingParent="sti_cps__000240_2_mol__000126"/>
          <multi:speciesTypeComponentIndex multi:id="stci_cps__000240_2_mol__000126_bst__000285" multi:component="mol__000126_bst__000285" multi:identifyingParent="sti_cps__000240_2_mol__000126"/>
          <multi:speciesTypeComponentIndex multi:id="stci_cps__000240_2_mol__000126_bst__000286" multi:component="mol__000126_bst__000286" multi:identifyingParent="sti_cps__000240_2_mol__000126"/>
          <multi:speciesTypeComponentIndex multi:id="stci_cps__000240_2_mol__000126_bst__000287" multi:component="mol__000126_bst__000287" multi:identifyingParent="sti_cps__000240_2_mol__000126"/>
          <multi:speciesTypeComponentIndex multi:id="stci_cps__000240_2_mol__000126_bst__000280" multi:component="mol__000126_bst__000280" multi:identifyingParent="sti_cps__000240_2_mol__000126"/>
          <multi:speciesTypeComponentIndex multi:id="stci_cps__000240_2_mol__000126_bst__000281" multi:component="mol__000126_bst__000281" multi:identifyingParent="sti_cps__000240_2_mol__000126"/>
        </multi:listOfSpeciesTypeComponentIndexes>
        <multi:listOfInSpeciesTypeBonds>
          <multi:inSpeciesTypeBond multi:bindingSite1="stci_cps__000240_2_mol__000126_bst__000285" multi:bindingSite2="stci_cps__000240_1_mol__000126_bst__000285"/>
        </multi:listOfInSpeciesTypeBonds>
      </multi:speciesType>
      <multi:speciesType multi:id="cps__000241" multi:name="TRAF6_x3CG.TRAF6_x3CG.Ubc13.Uev1a">
        <multi:listOfSpeciesTypeInstances>
          <multi:speciesTypeInstance multi:id="sti_cps__000241_1_mol__000017" multi:name="Uev1a" multi:speciesType="mol__000017"/>
          <multi:speciesTypeInstance multi:id="sti_cps__000241_2_mol__000018" multi:name="Ubc13" multi:speciesType="mol__000018"/>
          <multi:speciesTypeInstance multi:id="sti_cps__000241_3_mol__000126" multi:name="TRAF6_x3CG" multi:speciesType="mol__000126"/>
          <multi:speciesTypeInstance multi:id="sti_cps__000241_4_mol__000126" multi:name="TRAF6_x3CG" multi:speciesType="mol__000126"/>
        </multi:listOfSpeciesTypeInstances>
        <multi:listOfSpeciesTypeComponentIndexes>
          <multi:speciesTypeComponentIndex multi:id="stci_cps__000241_3_mol__000126" multi:component="mol__000126"/>
          <multi:speciesTypeComponentIndex multi:id="stci_cps__000241_3_mol__000126_mcp__000149" multi:component="mol__000126_mcp__000149" multi:identifyingParent="sti_cps__000241_3_mol__000126"/>
          <multi:speciesTypeComponentIndex multi:id="stci_cps__000241_3_mol__000126_bst__000284" multi:component="mol__000126_bst__000284" multi:identifyingParent="sti_cps__000241_3_mol__000126"/>
          <multi:speciesTypeComponentIndex multi:id="stci_cps__000241_3_mol__000126_bst__000282" multi:component="mol__000126_bst__000282" multi:identifyingParent="sti_cps__000241_3_mol__000126"/>
          <multi:speciesTypeComponentIndex multi:id="stci_cps__000241_3_mol__000126_bst__000283" multi:component="mol__000126_bst__000283" multi:identifyingParent="sti_cps__000241_3_mol__000126"/>
          <multi:speciesTypeComponentIndex multi:id="stci_cps__000241_3_mol__000126_bst__000285" multi:component="mol__000126_bst__000285" multi:identifyingParent="sti_cps__000241_3_mol__000126"/>
          <multi:speciesTypeComponentIndex multi:id="stci_cps__000241_3_mol__000126_bst__000286" multi:component="mol__000126_bst__000286" multi:identifyingParent="sti_cps__000241_3_mol__000126"/>
          <multi:speciesTypeComponentIndex multi:id="stci_cps__000241_3_mol__000126_bst__000287" multi:component="mol__000126_bst__000287" multi:identifyingParent="sti_cps__000241_3_mol__000126"/>
          <multi:speciesTypeComponentIndex multi:id="stci_cps__000241_3_mol__000126_bst__000280" multi:component="mol__000126_bst__000280" multi:identifyingParent="sti_cps__000241_3_mol__000126"/>
          <multi:speciesTypeComponentIndex multi:id="stci_cps__000241_3_mol__000126_bst__000281" multi:component="mol__000126_bst__000281" multi:identifyingParent="sti_cps__000241_3_mol__000126"/>
          <multi:speciesTypeComponentIndex multi:id="stci_cps__000241_4_mol__000126" multi:component="mol__000126"/>
          <multi:speciesTypeComponentIndex multi:id="stci_cps__000241_4_mol__000126_mcp__000149" multi:component="mol__000126_mcp__000149" multi:identifyingParent="sti_cps__000241_4_mol__000126"/>
          <multi:speciesTypeComponentIndex multi:id="stci_cps__000241_4_mol__000126_bst__000284" multi:component="mol__000126_bst__000284" multi:identifyingParent="sti_cps__000241_4_mol__000126"/>
          <multi:speciesTypeComponentIndex multi:id="stci_cps__000241_4_mol__000126_bst__000282" multi:component="mol__000126_bst__000282" multi:identifyingParent="sti_cps__000241_4_mol__000126"/>
          <multi:speciesTypeComponentIndex multi:id="stci_cps__000241_4_mol__000126_bst__000283" multi:component="mol__000126_bst__000283" multi:identifyingParent="sti_cps__000241_4_mol__000126"/>
          <multi:speciesTypeComponentIndex multi:id="stci_cps__000241_4_mol__000126_bst__000285" multi:component="mol__000126_bst__000285" multi:identifyingParent="sti_cps__000241_4_mol__000126"/>
          <multi:speciesTypeComponentIndex multi:id="stci_cps__000241_4_mol__000126_bst__000286" multi:component="mol__000126_bst__000286" multi:identifyingParent="sti_cps__000241_4_mol__000126"/>
          <multi:speciesTypeComponentIndex multi:id="stci_cps__000241_4_mol__000126_bst__000287" multi:component="mol__000126_bst__000287" multi:identifyingParent="sti_cps__000241_4_mol__000126"/>
          <multi:speciesTypeComponentIndex multi:id="stci_cps__000241_4_mol__000126_bst__000280" multi:component="mol__000126_bst__000280" multi:identifyingParent="sti_cps__000241_4_mol__000126"/>
          <multi:speciesTypeComponentIndex multi:id="stci_cps__000241_4_mol__000126_bst__000281" multi:component="mol__000126_bst__000281" multi:identifyingParent="sti_cps__000241_4_mol__000126"/>
        </multi:listOfSpeciesTypeComponentIndexes>
        <multi:listOfInSpeciesTypeBonds>
          <multi:inSpeciesTypeBond multi:bindingSite1="sti_mol__000018_bst__000050" multi:bindingSite2="sti_mol__000017_bst__000049"/>
          <multi:inSpeciesTypeBond multi:bindingSite1="stci_cps__000241_4_mol__000126_bst__000285" multi:bindingSite2="stci_cps__000241_3_mol__000126_bst__000285"/>
          <multi:inSpeciesTypeBond multi:bindingSite1="sti_mol__000018_bst__000051" multi:bindingSite2="stci_cps__000241_3_mol__000126_bst__000286"/>
        </multi:listOfInSpeciesTypeBonds>
      </multi:speciesType>
      <multi:speciesType multi:id="cps__000154" multi:name="TRAM">
        <multi:listOfSpeciesTypeInstances>
          <multi:speciesTypeInstance multi:id="sti_cps__000154_1_mol__000058" multi:name="TRAM" multi:speciesType="mol__000058"/>
        </multi:listOfSpeciesTypeInstances>
      </multi:speciesType>
      <multi:speciesType multi:id="cps__000153" multi:name="TRIF">
        <multi:listOfSpeciesTypeInstances>
          <multi:speciesTypeInstance multi:id="sti_cps__000153_1_mol__000057" multi:name="TRIF" multi:speciesType="mol__000057"/>
        </multi:listOfSpeciesTypeInstances>
      </multi:speciesType>
      <multi:speciesType multi:id="cps__000080" multi:name="Ubc13">
        <multi:listOfSpeciesTypeInstances>
          <multi:speciesTypeInstance multi:id="sti_cps__000080_1_mol__000018" multi:name="Ubc13" multi:speciesType="mol__000018"/>
        </multi:listOfSpeciesTypeInstances>
      </multi:speciesType>
      <multi:speciesType multi:id="cps__000081" multi:name="Ubc13.Uev1a">
        <multi:listOfSpeciesTypeInstances>
          <multi:speciesTypeInstance multi:id="sti_cps__000081_1_mol__000017" multi:name="Uev1a" multi:speciesType="mol__000017"/>
          <multi:speciesTypeInstance multi:id="sti_cps__000081_2_mol__000018" multi:name="Ubc13" multi:speciesType="mol__000018"/>
        </multi:listOfSpeciesTypeInstances>
        <multi:listOfInSpeciesTypeBonds>
          <multi:inSpeciesTypeBond multi:bindingSite1="sti_mol__000018_bst__000050" multi:bindingSite2="sti_mol__000017_bst__000049"/>
        </multi:listOfInSpeciesTypeBonds>
      </multi:speciesType>
      <multi:speciesType multi:id="cps__000130" multi:name="UbcH5a">
        <multi:listOfSpeciesTypeInstances>
          <multi:speciesTypeInstance multi:id="sti_cps__000130_1_mol__000034" multi:name="UbcH5a" multi:speciesType="mol__000034"/>
        </multi:listOfSpeciesTypeInstances>
      </multi:speciesType>
      <multi:speciesType multi:id="cps__000131" multi:name="UbcH5b">
        <multi:listOfSpeciesTypeInstances>
          <multi:speciesTypeInstance multi:id="sti_cps__000131_1_mol__000035" multi:name="UbcH5b" multi:speciesType="mol__000035"/>
        </multi:listOfSpeciesTypeInstances>
      </multi:speciesType>
      <multi:speciesType multi:id="cps__000088" multi:name="UbcH5c">
        <multi:listOfSpeciesTypeInstances>
          <multi:speciesTypeInstance multi:id="sti_cps__000088_1_mol__000022" multi:name="UbcH5c" multi:speciesType="mol__000022"/>
        </multi:listOfSpeciesTypeInstances>
      </multi:speciesType>
      <multi:speciesType multi:id="cps__000132" multi:name="UbcH5d">
        <multi:listOfSpeciesTypeInstances>
          <multi:speciesTypeInstance multi:id="sti_cps__000132_1_mol__000036" multi:name="UbcH5d" multi:speciesType="mol__000036"/>
        </multi:listOfSpeciesTypeInstances>
      </multi:speciesType>
      <multi:speciesType multi:id="cps__000090" multi:name="UbcH7">
        <multi:listOfSpeciesTypeInstances>
          <multi:speciesTypeInstance multi:id="sti_cps__000090_1_mol__000023" multi:name="UbcH7" multi:speciesType="mol__000023"/>
        </multi:listOfSpeciesTypeInstances>
      </multi:speciesType>
      <multi:speciesType multi:id="cps__000079" multi:name="Uev1a">
        <multi:listOfSpeciesTypeInstances>
          <multi:speciesTypeInstance multi:id="sti_cps__000079_1_mol__000017" multi:name="Uev1a" multi:speciesType="mol__000017"/>
        </multi:listOfSpeciesTypeInstances>
      </multi:speciesType>
    </multi:listOfSpeciesTypes>
  </model>
</sbml>
```
